## Supplementary File 7. Zonkey (Schubert et al. 2017) report for donkey specimen Ancient7. for "No genetic evidence yet for hinnies at Mazongshan (400-160 BCE), northwestern China": incl_ts.frq.strat (part 137 of 296)

```
  10 chr10_40091937     ASom    A    C        0      0        2 
  10 chr10_40091937     HCab    A    C      0.5      1        2 
  10 chr10_40091937     HPrz    A    C        0      0        2 
  10 chr10_40091937     ZBoe    A    C        0      0        2 
  10 chr10_40091937     ZGre    A    C        0      0        2 
  10 chr10_40091937     ZHar    A    C        0      0        2 
  10 chr10_40091937   Sample    A    C        0      0        2 
  10 chr10_40092958     AAsi    G    A        0      0        2 
  10 chr10_40092958     AKia    G    A        0      0        2 
  10 chr10_40092958     AOna    G    A        0      0        2 
  10 chr10_40092958     ASom    G    A        0      0        2 
  10 chr10_40092958     HCab    G    A        0      0        2 
  10 chr10_40092958     HPrz    G    A        0      0        2 
  10 chr10_40092958     ZBoe    G    A        0      0        2 
  10 chr10_40092958     ZGre    G    A        0      0        2 
  10 chr10_40092958     ZHar    G    A        1      2        2 
  10 chr10_40092958   Sample    G    A        0      0        2 
  10 chr10_40093603     AAsi    G    C        0      0        2 
  10 chr10_40093603     AKia    G    C        0      0        2 
  10 chr10_40093603     AOna    G    C        0      0        2 
  10 chr10_40093603     ASom    G    C        0      0        2 
  10 chr10_40093603     HCab    G    C      0.5      1        2 
  10 chr10_40093603     HPrz    G    C        0      0        2 
  10 chr10_40093603     ZBoe    G    C        0      0        2 
  10 chr10_40093603     ZGre    G    C        0      0        2 
  10 chr10_40093603     ZHar    G    C        0      0        2 
  10 chr10_40093603   Sample    G    C        0      0        2 
  10 chr10_40098507     AAsi    G    A        0      0        2 
  10 chr10_40098507     AKia    G    A        0      0        2 
  10 chr10_40098507     AOna    G    A        0      0        2 
  10 chr10_40098507     ASom    G    A        0      0        2 
  10 chr10_40098507     HCab    G    A        0      0        2 
  10 chr10_40098507     HPrz    G    A        0      0        2 
  10 chr10_40098507     ZBoe    G    A        1      2        2 
  10 chr10_40098507     ZGre    G    A        0      0        2 
  10 chr10_40098507     ZHar    G    A        0      0        2 
  10 chr10_40098507   Sample    G    A        0      0        2 
  10 chr10_40101770     AAsi    A    C        0      0        2 
  10 chr10_40101770     AKia    A    C        0      0        2 
  10 chr10_40101770     AOna    A    C        0      0        2 
  10 chr10_40101770     ASom    A    C        0      0        2 
  10 chr10_40101770     HCab    A    C        0      0        2 
  10 chr10_40101770     HPrz    A    C        0      0        2 
  10 chr10_40101770     ZBoe    A    C        0      0        2 
  10 chr10_40101770     ZGre    A    C        1      2        2 
  10 chr10_40101770     ZHar    A    C        0      0        2 
  10 chr10_40101770   Sample    A    C        0      0        2 
  10 chr10_40102850     AAsi    T    C        0      0        2 
  10 chr10_40102850     AKia    T    C        0      0        2 
  10 chr10_40102850     AOna    T    C        0      0        2 
  10 chr10_40102850     ASom    T    C        0      0        2 
  10 chr10_40102850     HCab    T    C        1      2        2 
  10 chr10_40102850     HPrz    T    C        1      2        2 
  10 chr10_40102850     ZBoe    T    C        0      0        2 
  10 chr10_40102850     ZGre    T    C        0      0        2 
  10 chr10_40102850     ZHar    T    C        0      0        2 
  10 chr10_40102850   Sample    T    C        0      0        2 
  10 chr10_40107576     AAsi    C    T        0      0        2 
  10 chr10_40107576     AKia    C    T        0      0        2 
  10 chr10_40107576     AOna    C    T        0      0        2 
  10 chr10_40107576     ASom    C    T        0      0        2 
  10 chr10_40107576     HCab    C    T      0.5      1        2 
  10 chr10_40107576     HPrz    C    T        1      2        2 
  10 chr10_40107576     ZBoe    C    T        0      0        2 
  10 chr10_40107576     ZGre    C    T        0      0        2 
  10 chr10_40107576     ZHar    C    T        0      0        2 
  10 chr10_40107576   Sample    C    T        0      0        2 
  10 chr10_40109182     AAsi    G    T        0      0        2 
  10 chr10_40109182     AKia    G    T        0      0        2 
  10 chr10_40109182     AOna    G    T        0      0        2 
  10 chr10_40109182     ASom    G    T        0      0        2 
  10 chr10_40109182     HCab    G    T        0      0        2 
  10 chr10_40109182     HPrz    G    T        0      0        2 
  10 chr10_40109182     ZBoe    G    T        0      0        2 
  10 chr10_40109182     ZGre    G    T        0      0        2 
  10 chr10_40109182     ZHar    G    T        1      2        2 
  10 chr10_40109182   Sample    G    T        0      0        2 
  10 chr10_40109530     AAsi    A    T        0      0        2 
  10 chr10_40109530     AKia    A    T        0      0        2 
  10 chr10_40109530     AOna    A    T      0.5      1        2 
  10 chr10_40109530     ASom    A    T        0      0        2 
  10 chr10_40109530     HCab    A    T        0      0        2 
  10 chr10_40109530     HPrz    A    T        0      0        2 
  10 chr10_40109530     ZBoe    A    T        0      0        2 
  10 chr10_40109530     ZGre    A    T        0      0        2 
  10 chr10_40109530     ZHar    A    T        0      0        2 
  10 chr10_40109530   Sample    A    T        0      0        2 
  10 chr10_40110372     AAsi    C    T        1      2        2 
  10 chr10_40110372     AKia    C    T        1      2        2 
  10 chr10_40110372     AOna    C    T        1      2        2 
  10 chr10_40110372     ASom    C    T        1      2        2 
  10 chr10_40110372     HCab    C    T        0      0        2 
  10 chr10_40110372     HPrz    C    T        0      0        2 
  10 chr10_40110372     ZBoe    C    T        0      0        2 
  10 chr10_40110372     ZGre    C    T        0      0        2 
  10 chr10_40110372     ZHar    C    T        0      0        2 
  10 chr10_40110372   Sample    C    T        1      2        2 
  10 chr10_40111208     AAsi    C    T        0      0        2 
  10 chr10_40111208     AKia    C    T        0      0        2 
  10 chr10_40111208     AOna    C    T        0      0        2 
  10 chr10_40111208     ASom    C    T        0      0        2 
  10 chr10_40111208     HCab    C    T        0      0        2 
  10 chr10_40111208     HPrz    C    T        0      0        2 
  10 chr10_40111208     ZBoe    C    T        1      2        2 
  10 chr10_40111208     ZGre    C    T        0      0        2 
  10 chr10_40111208     ZHar    C    T        0      0        2 
  10 chr10_40111208   Sample    C    T        0      0        2 
  10 chr10_40113387     AAsi    A    G        0      0        2 
  10 chr10_40113387     AKia    A    G        0      0        2 
  10 chr10_40113387     AOna    A    G      0.5      1        2 
  10 chr10_40113387     ASom    A    G        0      0        2 
  10 chr10_40113387     HCab    A    G        0      0        2 
  10 chr10_40113387     HPrz    A    G        0      0        2 
  10 chr10_40113387     ZBoe    A    G        0      0        2 
  10 chr10_40113387     ZGre    A    G        0      0        2 
  10 chr10_40113387     ZHar    A    G        0      0        2 
  10 chr10_40113387   Sample    A    G        0      0        2 
  10 chr10_40117707     AAsi    G    A        0      0        2 
  10 chr10_40117707     AKia    G    A        0      0        2 
  10 chr10_40117707     AOna    G    A        0      0        2 
  10 chr10_40117707     ASom    G    A        0      0        2 
  10 chr10_40117707     HCab    G    A        1      2        2 
  10 chr10_40117707     HPrz    G    A        1      2        2 
  10 chr10_40117707     ZBoe    G    A        0      0        2 
  10 chr10_40117707     ZGre    G    A        0      0        2 
  10 chr10_40117707     ZHar    G    A        0      0        2 
  10 chr10_40117707   Sample    G    A        0      0        2 
  10 chr10_40117999     AAsi    C    G        0      0        2 
  10 chr10_40117999     AKia    C    G      0.5      1        2 
  10 chr10_40117999     AOna    C    G        0      0        2 
  10 chr10_40117999     ASom    C    G        0      0        2 
  10 chr10_40117999     HCab    C    G        0      0        2 
  10 chr10_40117999     HPrz    C    G        0      0        2 
  10 chr10_40117999     ZBoe    C    G        0      0        2 
  10 chr10_40117999     ZGre    C    G        0      0        2 
  10 chr10_40117999     ZHar    C    G        0      0        2 
  10 chr10_40117999   Sample    C    G        0      0        2 
  10 chr10_40123793     AAsi    C    T        0      0        2 
  10 chr10_40123793     AKia    C    T        0      0        2 
  10 chr10_40123793     AOna    C    T        0      0        2 
  10 chr10_40123793     ASom    C    T        0      0        2 
  10 chr10_40123793     HCab    C    T        1      2        2 
  10 chr10_40123793     HPrz    C    T        1      2        2 
  10 chr10_40123793     ZBoe    C    T        0      0        2 
  10 chr10_40123793     ZGre    C    T        0      0        2 
  10 chr10_40123793     ZHar    C    T        0      0        2 
  10 chr10_40123793   Sample    C    T        0      0        2 
  10 chr10_40131097     AAsi    G    A        0      0        2 
  10 chr10_40131097     AKia    G    A        0      0        2 
  10 chr10_40131097     AOna    G    A        0      0        2 
  10 chr10_40131097     ASom    G    A        0      0        2 
  10 chr10_40131097     HCab    G    A        0      0        2 
  10 chr10_40131097     HPrz    G    A        0      0        2 
  10 chr10_40131097     ZBoe    G    A        1      2        2 
  10 chr10_40131097     ZGre    G    A        0      0        2 
  10 chr10_40131097     ZHar    G    A        1      2        2 
  10 chr10_40131097   Sample    G    A        0      0        2 
  10 chr10_40133599     AAsi    C    T        0      0        2 
  10 chr10_40133599     AKia    C    T        0      0        2 
  10 chr10_40133599     AOna    C    T        0      0        2 
  10 chr10_40133599     ASom    C    T        0      0        2 
  10 chr10_40133599     HCab    C    T        1      2        2 
  10 chr10_40133599     HPrz    C    T        1      2        2 
  10 chr10_40133599     ZBoe    C    T        0      0        2 
  10 chr10_40133599     ZGre    C    T        0      0        2 
  10 chr10_40133599     ZHar    C    T        0      0        2 
  10 chr10_40133599   Sample    C    T        0      0        2 
  10 chr10_40138928     AAsi    G    A        0      0        2 
  10 chr10_40138928     AKia    G    A        0      0        2 
  10 chr10_40138928     AOna    G    A        0      0        2 
  10 chr10_40138928     ASom    G    A        0      0        2 
  10 chr10_40138928     HCab    G    A        0      0        2 
  10 chr10_40138928     HPrz    G    A        0      0        2 
  10 chr10_40138928     ZBoe    G    A        0      0        2 
  10 chr10_40138928     ZGre    G    A        1      2        2 
  10 chr10_40138928     ZHar    G    A        0      0        2 
  10 chr10_40138928   Sample    G    A        0      0        2 
  10 chr10_40140809     AAsi    C    G        0      0        2 
  10 chr10_40140809     AKia    C    G        0      0        2 
  10 chr10_40140809     AOna    C    G        0      0        2 
  10 chr10_40140809     ASom    C    G        0      0        2 
  10 chr10_40140809     HCab    C    G        0      0        2 
  10 chr10_40140809     HPrz    C    G        0      0        2 
  10 chr10_40140809     ZBoe    C    G        0      0        2 
  10 chr10_40140809     ZGre    C    G        1      2        2 
  10 chr10_40140809     ZHar    C    G        0      0        2 
  10 chr10_40140809   Sample    C    G        0      0        2 
  10 chr10_40144347     AAsi    G    A        0      0        2 
  10 chr10_40144347     AKia    G    A        0      0        2 
  10 chr10_40144347     AOna    G    A      0.5      1        2 
  10 chr10_40144347     ASom    G    A        0      0        2 
  10 chr10_40144347     HCab    G    A        0      0        2 
  10 chr10_40144347     HPrz    G    A        0      0        2 
  10 chr10_40144347     ZBoe    G    A        0      0        2 
  10 chr10_40144347     ZGre    G    A        0      0        2 
  10 chr10_40144347     ZHar    G    A        0      0        2 
  10 chr10_40144347   Sample    G    A        0      0        2 
  10 chr10_40150808     AAsi    G    A        0      0        2 
  10 chr10_40150808     AKia    G    A        0      0        2 
  10 chr10_40150808     AOna    G    A        0      0        2 
  10 chr10_40150808     ASom    G    A        0      0        2 
  10 chr10_40150808     HCab    G    A        0      0        2 
  10 chr10_40150808     HPrz    G    A        0      0        2 
  10 chr10_40150808     ZBoe    G    A      0.5      1        2 
  10 chr10_40150808     ZGre    G    A        0      0        2 
  10 chr10_40150808     ZHar    G    A        0      0        2 
  10 chr10_40150808   Sample    G    A        0      0        2 
  10 chr10_40156994     AAsi    T    C        0      0        2 
  10 chr10_40156994     AKia    T    C        0      0        2 
  10 chr10_40156994     AOna    T    C        0      0        2 
  10 chr10_40156994     ASom    T    C        0      0        2 
  10 chr10_40156994     HCab    T    C        0      0        2 
  10 chr10_40156994     HPrz    T    C        0      0        2 
  10 chr10_40156994     ZBoe    T    C        0      0        2 
  10 chr10_40156994     ZGre    T    C        0      0        2 
  10 chr10_40156994     ZHar    T    C      0.5      1        2 
  10 chr10_40156994   Sample    T    C        0      0        2 
  10 chr10_40157782     AAsi    A    T        0      0        2 
  10 chr10_40157782     AKia    A    T        0      0        2 
  10 chr10_40157782     AOna    A    T      0.5      1        2 
  10 chr10_40157782     ASom    A    T        0      0        2 
  10 chr10_40157782     HCab    A    T        0      0        2 
  10 chr10_40157782     HPrz    A    T        0      0        2 
  10 chr10_40157782     ZBoe    A    T        0      0        2 
  10 chr10_40157782     ZGre    A    T        0      0        2 
  10 chr10_40157782     ZHar    A    T        0      0        2 
  10 chr10_40157782   Sample    A    T        0      0        2 
  10 chr10_40164721     AAsi    C    A        0      0        2 
  10 chr10_40164721     AKia    C    A        0      0        2 
  10 chr10_40164721     AOna    C    A        0      0        2 
  10 chr10_40164721     ASom    C    A        0      0        2 
  10 chr10_40164721     HCab    C    A        0      0        2 
  10 chr10_40164721     HPrz    C    A        0      0        2 
  10 chr10_40164721     ZBoe    C    A        0      0        2 
  10 chr10_40164721     ZGre    C    A        1      2        2 
  10 chr10_40164721     ZHar    C    A        1      2        2 
  10 chr10_40164721   Sample    C    A        0      0        2 
  10 chr10_40176281     AAsi    T    G        0      0        2 
  10 chr10_40176281     AKia    T    G        0      0        2 
  10 chr10_40176281     AOna    T    G        0      0        2 
  10 chr10_40176281     ASom    T    G        0      0        2 
  10 chr10_40176281     HCab    T    G        1      2        2 
  10 chr10_40176281     HPrz    T    G        1      2        2 
  10 chr10_40176281     ZBoe    T    G        0      0        2 
  10 chr10_40176281     ZGre    T    G        0      0        2 
  10 chr10_40176281     ZHar    T    G        0      0        2 
  10 chr10_40176281   Sample    T    G        0      0        2 
  10 chr10_40193411     AAsi    A    G        0      0        2 
  10 chr10_40193411     AKia    A    G        0      0        2 
  10 chr10_40193411     AOna    A    G        0      0        2 
  10 chr10_40193411     ASom    A    G        1      2        2 
  10 chr10_40193411     HCab    A    G        0      0        2 
  10 chr10_40193411     HPrz    A    G        0      0        2 
  10 chr10_40193411     ZBoe    A    G        0      0        2 
  10 chr10_40193411     ZGre    A    G        0      0        2 
  10 chr10_40193411     ZHar    A    G        0      0        2 
  10 chr10_40193411   Sample    A    G        0      0        2 
  10 chr10_40195556     AAsi    T    G        0      0        2 
  10 chr10_40195556     AKia    T    G        0      0        2 
  10 chr10_40195556     AOna    T    G      0.5      1        2 
  10 chr10_40195556     ASom    T    G        0      0        2 
  10 chr10_40195556     HCab    T    G        0      0        2 
  10 chr10_40195556     HPrz    T    G        0      0        2 
  10 chr10_40195556     ZBoe    T    G        0      0        2 
  10 chr10_40195556     ZGre    T    G        0      0        2 
  10 chr10_40195556     ZHar    T    G        0      0        2 
  10 chr10_40195556   Sample    T    G        0      0        2 
  10 chr10_40196450     AAsi    A    G        0      0        2 
  10 chr10_40196450     AKia    A    G        0      0        2 
  10 chr10_40196450     AOna    A    G        0      0        2 
  10 chr10_40196450     ASom    A    G        0      0        2 
  10 chr10_40196450     HCab    A    G        0      0        2 
  10 chr10_40196450     HPrz    A    G        0      0        2 
  10 chr10_40196450     ZBoe    A    G        0      0        2 
  10 chr10_40196450     ZGre    A    G        1      2        2 
  10 chr10_40196450     ZHar    A    G        0      0        2 
  10 chr10_40196450   Sample    A    G        0      0        2 
  10 chr10_40196701     AAsi    A    G        0      0        2 
  10 chr10_40196701     AKia    A    G        0      0        2 
  10 chr10_40196701     AOna    A    G        0      0        2 
  10 chr10_40196701     ASom    A    G        0      0        2 
  10 chr10_40196701     HCab    A    G        0      0        2 
  10 chr10_40196701     HPrz    A    G        0      0        2 
  10 chr10_40196701     ZBoe    A    G        0      0        2 
  10 chr10_40196701     ZGre    A    G        1      2        2 
  10 chr10_40196701     ZHar    A    G        0      0        2 
  10 chr10_40196701   Sample    A    G        0      0        2 
  10 chr10_40198336     AAsi    A    G        0      0        2 
  10 chr10_40198336     AKia    A    G      0.5      1        2 
  10 chr10_40198336     AOna    A    G        1      2        2 
  10 chr10_40198336     ASom    A    G        0      0        2 
  10 chr10_40198336     HCab    A    G        0      0        2 
  10 chr10_40198336     HPrz    A    G        0      0        2 
  10 chr10_40198336     ZBoe    A    G        0      0        2 
  10 chr10_40198336     ZGre    A    G        0      0        2 
  10 chr10_40198336     ZHar    A    G        0      0        2 
  10 chr10_40198336   Sample    A    G        0      0        2 
  10 chr10_40206690     AAsi    T    C      0.5      1        2 
  10 chr10_40206690     AKia    T    C        0      0        2 
  10 chr10_40206690     AOna    T    C        0      0        2 
  10 chr10_40206690     ASom    T    C        0      0        2 
  10 chr10_40206690     HCab    T    C        0      0        2 
  10 chr10_40206690     HPrz    T    C        0      0        2 
  10 chr10_40206690     ZBoe    T    C        0      0        2 
  10 chr10_40206690     ZGre    T    C        0      0        2 
  10 chr10_40206690     ZHar    T    C        0      0        2 
  10 chr10_40206690   Sample    T    C        0      0        2 
  10 chr10_40207833     AAsi    T    A        0      0        2 
  10 chr10_40207833     AKia    T    A        0      0        2 
  10 chr10_40207833     AOna    T    A        0      0        2 
  10 chr10_40207833     ASom    T    A        0      0        2 
  10 chr10_40207833     HCab    T    A        0      0        2 
  10 chr10_40207833     HPrz    T    A        0      0        2 
  10 chr10_40207833     ZBoe    T    A        0      0        2 
  10 chr10_40207833     ZGre    T    A        0      0        2 
  10 chr10_40207833     ZHar    T    A      0.5      1        2 
  10 chr10_40207833   Sample    T    A        0      0        2 
  10 chr10_40213009     AAsi    G    A        0      0        2 
  10 chr10_40213009     AKia    G    A      0.5      1        2 
  10 chr10_40213009     AOna    G    A        1      2        2 
  10 chr10_40213009     ASom    G    A        0      0        2 
  10 chr10_40213009     HCab    G    A        0      0        2 
  10 chr10_40213009     HPrz    G    A        0      0        2 
  10 chr10_40213009     ZBoe    G    A        0      0        2 
  10 chr10_40213009     ZGre    G    A        0      0        2 
  10 chr10_40213009     ZHar    G    A        0      0        2 
  10 chr10_40213009   Sample    G    A        0      0        2 
  10 chr10_40227299     AAsi    T    C        0      0        2 
  10 chr10_40227299     AKia    T    C        0      0        2 
  10 chr10_40227299     AOna    T    C        0      0        2 
  10 chr10_40227299     ASom    T    C        0      0        2 
  10 chr10_40227299     HCab    T    C        0      0        2 
  10 chr10_40227299     HPrz    T    C        0      0        2 
  10 chr10_40227299     ZBoe    T    C        0      0        2 
  10 chr10_40227299     ZGre    T    C      0.5      1        2 
  10 chr10_40227299     ZHar    T    C        0      0        2 
  10 chr10_40227299   Sample    T    C        0      0        2 
  10 chr10_40228938     AAsi    C    T        0      0        2 
  10 chr10_40228938     AKia    C    T        0      0        2 
  10 chr10_40228938     AOna    C    T        0      0        2 
  10 chr10_40228938     ASom    C    T        1      2        2 
  10 chr10_40228938     HCab    C    T        0      0        2 
  10 chr10_40228938     HPrz    C    T        0      0        2 
  10 chr10_40228938     ZBoe    C    T        0      0        2 
  10 chr10_40228938     ZGre    C    T        0      0        2 
  10 chr10_40228938     ZHar    C    T        0      0        2 
  10 chr10_40228938   Sample    C    T        0      0        2 
  10 chr10_40256218     AAsi    T    G        0      0        2 
  10 chr10_40256218     AKia    T    G      0.5      1        2 
  10 chr10_40256218     AOna    T    G        1      2        2 
  10 chr10_40256218     ASom    T    G        0      0        2 
  10 chr10_40256218     HCab    T    G        0      0        2 
  10 chr10_40256218     HPrz    T    G        0      0        2 
  10 chr10_40256218     ZBoe    T    G        0      0        2 
  10 chr10_40256218     ZGre    T    G        0      0        2 
  10 chr10_40256218     ZHar    T    G        0      0        2 
  10 chr10_40256218   Sample    T    G        0      0        2 
  10 chr10_40269571     AAsi    G    T        0      0        2 
  10 chr10_40269571     AKia    G    T      0.5      1        2 
  10 chr10_40269571     AOna    G    T        0      0        2 
  10 chr10_40269571     ASom    G    T        0      0        2 
  10 chr10_40269571     HCab    G    T        0      0        2 
  10 chr10_40269571     HPrz    G    T        0      0        2 
  10 chr10_40269571     ZBoe    G    T        0      0        2 
  10 chr10_40269571     ZGre    G    T        0      0        2 
  10 chr10_40269571     ZHar    G    T        0      0        2 
  10 chr10_40269571   Sample    G    T        0      0        2 
  10 chr10_40270062     AAsi    G    C        0      0        2 
  10 chr10_40270062     AKia    G    C        0      0        2 
  10 chr10_40270062     AOna    G    C        0      0        2 
  10 chr10_40270062     ASom    G    C        0      0        2 
  10 chr10_40270062     HCab    G    C        1      2        2 
  10 chr10_40270062     HPrz    G    C        1      2        2 
  10 chr10_40270062     ZBoe    G    C        0      0        2 
  10 chr10_40270062     ZGre    G    C        0      0        2 
  10 chr10_40270062     ZHar    G    C        0      0        2 
  10 chr10_40270062   Sample    G    C        0      0        2 
  10 chr10_40282060     AAsi    C    G        0      0        2 
  10 chr10_40282060     AKia    C    G        0      0        2 
  10 chr10_40282060     AOna    C    G        0      0        2 
  10 chr10_40282060     ASom    C    G        0      0        2 
  10 chr10_40282060     HCab    C    G        0      0        2 
  10 chr10_40282060     HPrz    C    G        0      0        2 
  10 chr10_40282060     ZBoe    C    G        0      0        2 
  10 chr10_40282060     ZGre    C    G      0.5      1        2 
  10 chr10_40282060     ZHar    C    G        0      0        2 
  10 chr10_40282060   Sample    C    G        0      0        2 
  10 chr10_40287366     AAsi    T    C        0      0        2 
  10 chr10_40287366     AKia    T    C        0      0        2 
  10 chr10_40287366     AOna    T    C        0      0        2 
  10 chr10_40287366     ASom    T    C        0      0        2 
  10 chr10_40287366     HCab    T    C        0      0        2 
  10 chr10_40287366     HPrz    T    C        0      0        2 
  10 chr10_40287366     ZBoe    T    C      0.5      1        2 
  10 chr10_40287366     ZGre    T    C        0      0        2 
  10 chr10_40287366     ZHar    T    C        0      0        2 
  10 chr10_40287366   Sample    T    C        0      0        2 
  10 chr10_40290545     AAsi    G    A        0      0        2 
  10 chr10_40290545     AKia    G    A        0      0        2 
  10 chr10_40290545     AOna    G    A        0      0        2 
  10 chr10_40290545     ASom    G    A        0      0        2 
  10 chr10_40290545     HCab    G    A      0.5      1        2 
  10 chr10_40290545     HPrz    G    A        0      0        2 
  10 chr10_40290545     ZBoe    G    A        0      0        2 
  10 chr10_40290545     ZGre    G    A        0      0        2 
  10 chr10_40290545     ZHar    G    A        0      0        2 
  10 chr10_40290545   Sample    G    A        0      0        2 
  10 chr10_40292645     AAsi    T    C        0      0        2 
  10 chr10_40292645     AKia    T    C        0      0        2 
  10 chr10_40292645     AOna    T    C        0      0        2 
  10 chr10_40292645     ASom    T    C        0      0        2 
  10 chr10_40292645     HCab    T    C        0      0        2 
  10 chr10_40292645     HPrz    T    C        0      0        2 
  10 chr10_40292645     ZBoe    T    C        0      0        2 
  10 chr10_40292645     ZGre    T    C        0      0        2 
  10 chr10_40292645     ZHar    T    C      0.5      1        2 
  10 chr10_40292645   Sample    T    C        0      0        2 
  10 chr10_40293888     AAsi    T    C        0      0        2 
  10 chr10_40293888     AKia    T    C        0      0        2 
  10 chr10_40293888     AOna    T    C        0      0        2 
  10 chr10_40293888     ASom    T    C        0      0        2 
  10 chr10_40293888     HCab    T    C        1      2        2 
  10 chr10_40293888     HPrz    T    C        1      2        2 
  10 chr10_40293888     ZBoe    T    C        0      0        2 
  10 chr10_40293888     ZGre    T    C        0      0        2 
  10 chr10_40293888     ZHar    T    C        0      0        2 
  10 chr10_40293888   Sample    T    C        0      0        2 
  10 chr10_40295052     AAsi    C    T        0      0        2 
  10 chr10_40295052     AKia    C    T        0      0        2 
  10 chr10_40295052     AOna    C    T        0      0        2 
  10 chr10_40295052     ASom    C    T        0      0        2 
  10 chr10_40295052     HCab    C    T        0      0        2 
  10 chr10_40295052     HPrz    C    T        0      0        2 
  10 chr10_40295052     ZBoe    C    T        0      0        2 
  10 chr10_40295052     ZGre    C    T        1      2        2 
  10 chr10_40295052     ZHar    C    T        0      0        2 
  10 chr10_40295052   Sample    C    T        0      0        2 
  10 chr10_40299444     AAsi    G    C        0      0        2 
  10 chr10_40299444     AKia    G    C      0.5      1        2 
  10 chr10_40299444     AOna    G    C        0      0        2 
  10 chr10_40299444     ASom    G    C        0      0        2 
  10 chr10_40299444     HCab    G    C        0      0        2 
  10 chr10_40299444     HPrz    G    C        0      0        2 
  10 chr10_40299444     ZBoe    G    C        0      0        2 
  10 chr10_40299444     ZGre    G    C        0      0        2 
  10 chr10_40299444     ZHar    G    C        0      0        2 
  10 chr10_40299444   Sample    G    C        0      0        2 
  10 chr10_40300513     AAsi    C    A        0      0        2 
  10 chr10_40300513     AKia    C    A        0      0        2 
  10 chr10_40300513     AOna    C    A        0      0        2 
  10 chr10_40300513     ASom    C    A        0      0        2 
  10 chr10_40300513     HCab    C    A      0.5      1        2 
  10 chr10_40300513     HPrz    C    A        0      0        2 
  10 chr10_40300513     ZBoe    C    A        0      0        2 
  10 chr10_40300513     ZGre    C    A        0      0        2 
  10 chr10_40300513     ZHar    C    A        0      0        2 
  10 chr10_40300513   Sample    C    A        0      0        2 
  10 chr10_40302609     AAsi    A    G        0      0        2 
  10 chr10_40302609     AKia    A    G        0      0        2 
  10 chr10_40302609     AOna    A    G        0      0        2 
  10 chr10_40302609     ASom    A    G        0      0        2 
  10 chr10_40302609     HCab    A    G        0      0        2 
  10 chr10_40302609     HPrz    A    G        0      0        2 
  10 chr10_40302609     ZBoe    A    G      0.5      1        2 
  10 chr10_40302609     ZGre    A    G        1      2        2 
  10 chr10_40302609     ZHar    A    G        1      2        2 
  10 chr10_40302609   Sample    A    G        0      0        2 
  10 chr10_40304433     AAsi    C    T        0      0        2 
  10 chr10_40304433     AKia    C    T        0      0        2 
  10 chr10_40304433     AOna    C    T        0      0        2 
  10 chr10_40304433     ASom    C    T        0      0        2 
  10 chr10_40304433     HCab    C    T        0      0        2 
  10 chr10_40304433     HPrz    C    T        0      0        2 
  10 chr10_40304433     ZBoe    C    T        0      0        2 
  10 chr10_40304433     ZGre    C    T        0      0        2 
  10 chr10_40304433     ZHar    C    T      0.5      1        2 
  10 chr10_40304433   Sample    C    T        0      0        2 
  10 chr10_40316967     AAsi    T    A        0      0        2 
  10 chr10_40316967     AKia    T    A        0      0        2 
  10 chr10_40316967     AOna    T    A        0      0        2 
  10 chr10_40316967     ASom    T    A        0      0        2 
  10 chr10_40316967     HCab    T    A        0      0        2 
  10 chr10_40316967     HPrz    T    A        0      0        2 
  10 chr10_40316967     ZBoe    T    A      0.5      1        2 
  10 chr10_40316967     ZGre    T    A        0      0        2 
  10 chr10_40316967     ZHar    T    A        0      0        2 
  10 chr10_40316967   Sample    T    A        0      0        2 
  10 chr10_40327509     AAsi    T    C        1      2        2 
  10 chr10_40327509     AKia    T    C        0      0        2 
  10 chr10_40327509     AOna    T    C        0      0        2 
  10 chr10_40327509     ASom    T    C        0      0        2 
  10 chr10_40327509     HCab    T    C        0      0        2 
  10 chr10_40327509     HPrz    T    C        0      0        2 
  10 chr10_40327509     ZBoe    T    C        0      0        2 
  10 chr10_40327509     ZGre    T    C        0      0        2 
  10 chr10_40327509     ZHar    T    C        0      0        2 
  10 chr10_40327509   Sample    T    C        1      2        2 
  10 chr10_40332043     AAsi    A    C        0      0        2 
  10 chr10_40332043     AKia    A    C        0      0        2 
  10 chr10_40332043     AOna    A    C        0      0        2 
  10 chr10_40332043     ASom    A    C        0      0        2 
  10 chr10_40332043     HCab    A    C        0      0        2 
  10 chr10_40332043     HPrz    A    C        0      0        2 
  10 chr10_40332043     ZBoe    A    C      0.5      1        2 
  10 chr10_40332043     ZGre    A    C        0      0        2 
  10 chr10_40332043     ZHar    A    C        0      0        2 
  10 chr10_40332043   Sample    A    C        0      0        2 
  10 chr10_40338319     AAsi    G    A        0      0        2 
  10 chr10_40338319     AKia    G    A        0      0        2 
  10 chr10_40338319     AOna    G    A        0      0        2 
  10 chr10_40338319     ASom    G    A        0      0        2 
  10 chr10_40338319     HCab    G    A        1      2        2 
  10 chr10_40338319     HPrz    G    A        1      2        2 
  10 chr10_40338319     ZBoe    G    A        0      0        2 
  10 chr10_40338319     ZGre    G    A        0      0        2 
  10 chr10_40338319     ZHar    G    A        0      0        2 
  10 chr10_40338319   Sample    G    A        0      0        2 
  10 chr10_40346449     AAsi    T    C        0      0        2 
  10 chr10_40346449     AKia    T    C        0      0        2 
  10 chr10_40346449     AOna    T    C        0      0        2 
  10 chr10_40346449     ASom    T    C        0      0        2 
  10 chr10_40346449     HCab    T    C        0      0        2 
  10 chr10_40346449     HPrz    T    C        0      0        2 
  10 chr10_40346449     ZBoe    T    C      0.5      1        2 
  10 chr10_40346449     ZGre    T    C        0      0        2 
  10 chr10_40346449     ZHar    T    C        0      0        2 
  10 chr10_40346449   Sample    T    C        0      0        2 
  10 chr10_40347247     AAsi    G    A        0      0        2 
  10 chr10_40347247     AKia    G    A        0      0        2 
  10 chr10_40347247     AOna    G    A        0      0        2 
  10 chr10_40347247     ASom    G    A        0      0        2 
  10 chr10_40347247     HCab    G    A        0      0        2 
  10 chr10_40347247     HPrz    G    A      0.5      1        2 
  10 chr10_40347247     ZBoe    G    A        0      0        2 
  10 chr10_40347247     ZGre    G    A        0      0        2 
  10 chr10_40347247     ZHar    G    A        0      0        2 
  10 chr10_40347247   Sample    G    A        0      0        2 
  10 chr10_40352674     AAsi    G    A        0      0        2 
  10 chr10_40352674     AKia    G    A        0      0        2 
  10 chr10_40352674     AOna    G    A        0      0        2 
  10 chr10_40352674     ASom    G    A        0      0        2 
  10 chr10_40352674     HCab    G    A        0      0        2 
  10 chr10_40352674     HPrz    G    A        0      0        2 
  10 chr10_40352674     ZBoe    G    A        0      0        2 
  10 chr10_40352674     ZGre    G    A        1      2        2 
  10 chr10_40352674     ZHar    G    A        0      0        2 
  10 chr10_40352674   Sample    G    A        0      0        2 
  10 chr10_40355668     AAsi    C    T        0      0        2 
  10 chr10_40355668     AKia    C    T        0      0        2 
  10 chr10_40355668     AOna    C    T        0      0        2 
  10 chr10_40355668     ASom    C    T        0      0        2 
  10 chr10_40355668     HCab    C    T        0      0        2 
  10 chr10_40355668     HPrz    C    T        0      0        2 
  10 chr10_40355668     ZBoe    C    T        0      0        2 
  10 chr10_40355668     ZGre    C    T        0      0        2 
  10 chr10_40355668     ZHar    C    T        1      2        2 
  10 chr10_40355668   Sample    C    T        0      0        2 
  10 chr10_40356222     AAsi    G    A        0      0        2 
  10 chr10_40356222     AKia    G    A      0.5      1        2 
  10 chr10_40356222     AOna    G    A        1      2        2 
  10 chr10_40356222     ASom    G    A        0      0        2 
  10 chr10_40356222     HCab    G    A        0      0        2 
  10 chr10_40356222     HPrz    G    A        0      0        2 
  10 chr10_40356222     ZBoe    G    A        1      2        2 
  10 chr10_40356222     ZGre    G    A        1      2        2 
  10 chr10_40356222     ZHar    G    A        1      2        2 
  10 chr10_40356222   Sample    G    A        0      0        2 
  10 chr10_40359000     AAsi    A    G        0      0        2 
  10 chr10_40359000     AKia    A    G        0      0        2 
  10 chr10_40359000     AOna    A    G        0      0        2 
  10 chr10_40359000     ASom    A    G        1      2        2 
  10 chr10_40359000     HCab    A    G        0      0        2 
  10 chr10_40359000     HPrz    A    G        0      0        2 
  10 chr10_40359000     ZBoe    A    G        0      0        2 
  10 chr10_40359000     ZGre    A    G        0      0        2 
  10 chr10_40359000     ZHar    A    G        0      0        2 
  10 chr10_40359000   Sample    A    G        0      0        2 
  10 chr10_40363867     AAsi    A    T        0      0        2 
  10 chr10_40363867     AKia    A    T      0.5      1        2 
  10 chr10_40363867     AOna    A    T        0      0        2 
  10 chr10_40363867     ASom    A    T        0      0        2 
  10 chr10_40363867     HCab    A    T        0      0        2 
  10 chr10_40363867     HPrz    A    T        0      0        2 
  10 chr10_40363867     ZBoe    A    T        0      0        2 
  10 chr10_40363867     ZGre    A    T        0      0        2 
  10 chr10_40363867     ZHar    A    T        0      0        2 
  10 chr10_40363867   Sample    A    T        0      0        2 
  10 chr10_40368523     AAsi    G    C        0      0        2 
  10 chr10_40368523     AKia    G    C      0.5      1        2 
  10 chr10_40368523     AOna    G    C        1      2        2 
  10 chr10_40368523     ASom    G    C        0      0        2 
  10 chr10_40368523     HCab    G    C        0      0        2 
  10 chr10_40368523     HPrz    G    C        0      0        2 
  10 chr10_40368523     ZBoe    G    C        0      0        2 
  10 chr10_40368523     ZGre    G    C        0      0        2 
  10 chr10_40368523     ZHar    G    C        0      0        2 
  10 chr10_40368523   Sample    G    C        0      0        2 
  10 chr10_40370225     AAsi    C    T        0      0        2 
  10 chr10_40370225     AKia    C    T        0      0        2 
  10 chr10_40370225     AOna    C    T        0      0        2 
  10 chr10_40370225     ASom    C    T        0      0        2 
  10 chr10_40370225     HCab    C    T        0      0        2 
  10 chr10_40370225     HPrz    C    T      0.5      1        2 
  10 chr10_40370225     ZBoe    C    T        0      0        2 
  10 chr10_40370225     ZGre    C    T        0      0        2 
  10 chr10_40370225     ZHar    C    T        0      0        2 
  10 chr10_40370225   Sample    C    T        0      0        2 
  10 chr10_40371922     AAsi    G    T        0      0        2 
  10 chr10_40371922     AKia    G    T        0      0        2 
  10 chr10_40371922     AOna    G    T        0      0        2 
  10 chr10_40371922     ASom    G    T        0      0        2 
  10 chr10_40371922     HCab    G    T        0      0        2 
  10 chr10_40371922     HPrz    G    T      0.5      1        2 
  10 chr10_40371922     ZBoe    G    T        0      0        2 
  10 chr10_40371922     ZGre    G    T        0      0        2 
  10 chr10_40371922     ZHar    G    T        0      0        2 
  10 chr10_40371922   Sample    G    T        0      0        2 
  10 chr10_40376872     AAsi    T    C        0      0        2 
  10 chr10_40376872     AKia    T    C        0      0        2 
  10 chr10_40376872     AOna    T    C        1      2        2 
  10 chr10_40376872     ASom    T    C        0      0        2 
  10 chr10_40376872     HCab    T    C        0      0        2 
  10 chr10_40376872     HPrz    T    C        0      0        2 
  10 chr10_40376872     ZBoe    T    C        0      0        2 
  10 chr10_40376872     ZGre    T    C        0      0        2 
  10 chr10_40376872     ZHar    T    C        0      0        2 
  10 chr10_40376872   Sample    T    C        0      0        2 
  10 chr10_40383848     AAsi    T    C        0      0        2 
  10 chr10_40383848     AKia    T    C        0      0        2 
  10 chr10_40383848     AOna    T    C        0      0        2 
  10 chr10_40383848     ASom    T    C        0      0        2 
  10 chr10_40383848     HCab    T    C        1      2        2 
  10 chr10_40383848     HPrz    T    C        1      2        2 
  10 chr10_40383848     ZBoe    T    C        0      0        2 
  10 chr10_40383848     ZGre    T    C        0      0        2 
  10 chr10_40383848     ZHar    T    C        0      0        2 
  10 chr10_40383848   Sample    T    C        0      0        2 
  10 chr10_40388220     AAsi    G    A        0      0        2 
  10 chr10_40388220     AKia    G    A        1      2        2 
  10 chr10_40388220     AOna    G    A        1      2        2 
  10 chr10_40388220     ASom    G    A        0      0        2 
  10 chr10_40388220     HCab    G    A        0      0        2 
  10 chr10_40388220     HPrz    G    A        0      0        2 
  10 chr10_40388220     ZBoe    G    A        0      0        2 
  10 chr10_40388220     ZGre    G    A        0      0        2 
  10 chr10_40388220     ZHar    G    A        0      0        2 
  10 chr10_40388220   Sample    G    A        0      0        2 
  10 chr10_40395211     AAsi    C    T        0      0        2 
  10 chr10_40395211     AKia    C    T      0.5      1        2 
  10 chr10_40395211     AOna    C    T        1      2        2 
  10 chr10_40395211     ASom    C    T        0      0        2 
  10 chr10_40395211     HCab    C    T        0      0        2 
  10 chr10_40395211     HPrz    C    T        0      0        2 
  10 chr10_40395211     ZBoe    C    T        0      0        2 
  10 chr10_40395211     ZGre    C    T        0      0        2 
  10 chr10_40395211     ZHar    C    T        0      0        2 
  10 chr10_40395211   Sample    C    T        0      0        2 
  10 chr10_40401243     AAsi    C    A        0      0        2 
  10 chr10_40401243     AKia    C    A        0      0        2 
  10 chr10_40401243     AOna    C    A        0      0        2 
  10 chr10_40401243     ASom    C    A        0      0        2 
  10 chr10_40401243     HCab    C    A        1      2        2 
  10 chr10_40401243     HPrz    C    A      0.5      1        2 
  10 chr10_40401243     ZBoe    C    A        0      0        2 
  10 chr10_40401243     ZGre    C    A        0      0        2 
  10 chr10_40401243     ZHar    C    A        0      0        2 
  10 chr10_40401243   Sample    C    A        0      0        2 
  10 chr10_40411001     AAsi    G    A        0      0        2 
  10 chr10_40411001     AKia    G    A        0      0        2 
  10 chr10_40411001     AOna    G    A        0      0        2 
  10 chr10_40411001     ASom    G    A        0      0        2 
  10 chr10_40411001     HCab    G    A        0      0        2 
  10 chr10_40411001     HPrz    G    A      0.5      1        2 
  10 chr10_40411001     ZBoe    G    A        0      0        2 
  10 chr10_40411001     ZGre    G    A        0      0        2 
  10 chr10_40411001     ZHar    G    A        0      0        2 
  10 chr10_40411001   Sample    G    A        0      0        2 
  10 chr10_40422930     AAsi    G    A        0      0        2 
  10 chr10_40422930     AKia    G    A        0      0        2 
  10 chr10_40422930     AOna    G    A        0      0        2 
  10 chr10_40422930     ASom    G    A        0      0        2 
  10 chr10_40422930     HCab    G    A        1      2        2 
  10 chr10_40422930     HPrz    G    A        1      2        2 
  10 chr10_40422930     ZBoe    G    A        0      0        2 
  10 chr10_40422930     ZGre    G    A        0      0        2 
  10 chr10_40422930     ZHar    G    A        0      0        2 
  10 chr10_40422930   Sample    G    A        0      0        2 
  10 chr10_40428488     AAsi    G    A        0      0        2 
  10 chr10_40428488     AKia    G    A        0      0        2 
  10 chr10_40428488     AOna    G    A        0      0        2 
  10 chr10_40428488     ASom    G    A        0      0        2 
  10 chr10_40428488     HCab    G    A        1      2        2 
  10 chr10_40428488     HPrz    G    A        1      2        2 
  10 chr10_40428488     ZBoe    G    A        0      0        2 
  10 chr10_40428488     ZGre    G    A        0      0        2 
  10 chr10_40428488     ZHar    G    A        0      0        2 
  10 chr10_40428488   Sample    G    A        0      0        2 
  10 chr10_40433074     AAsi    T    C        0      0        2 
  10 chr10_40433074     AKia    T    C        0      0        2 
  10 chr10_40433074     AOna    T    C        0      0        2 
  10 chr10_40433074     ASom    T    C        0      0        2 
  10 chr10_40433074     HCab    T    C        1      2        2 
  10 chr10_40433074     HPrz    T    C        1      2        2 
  10 chr10_40433074     ZBoe    T    C        0      0        2 
  10 chr10_40433074     ZGre    T    C        0      0        2 
  10 chr10_40433074     ZHar    T    C        0      0        2 
  10 chr10_40433074   Sample    T    C        0      0        2 
  10 chr10_40434306     AAsi    C    T        0      0        2 
  10 chr10_40434306     AKia    C    T      0.5      1        2 
  10 chr10_40434306     AOna    C    T        0      0        2 
  10 chr10_40434306     ASom    C    T        0      0        2 
  10 chr10_40434306     HCab    C    T        0      0        2 
  10 chr10_40434306     HPrz    C    T        0      0        2 
  10 chr10_40434306     ZBoe    C    T        0      0        2 
  10 chr10_40434306     ZGre    C    T        0      0        2 
  10 chr10_40434306     ZHar    C    T        0      0        2 
  10 chr10_40434306   Sample    C    T        0      0        2 
  10 chr10_40435998     AAsi    C    T        0      0        2 
  10 chr10_40435998     AKia    C    T        0      0        2 
  10 chr10_40435998     AOna    C    T        0      0        2 
  10 chr10_40435998     ASom    C    T        0      0        2 
  10 chr10_40435998     HCab    C    T        1      2        2 
  10 chr10_40435998     HPrz    C    T        1      2        2 
  10 chr10_40435998     ZBoe    C    T        0      0        2 
  10 chr10_40435998     ZGre    C    T        0      0        2 
  10 chr10_40435998     ZHar    C    T        0      0        2 
  10 chr10_40435998   Sample    C    T        0      0        2 
  10 chr10_40441033     AAsi    A    G        1      2        2 
  10 chr10_40441033     AKia    A    G        0      0        2 
  10 chr10_40441033     AOna    A    G        0      0        2 
  10 chr10_40441033     ASom    A    G        0      0        2 
  10 chr10_40441033     HCab    A    G        0      0        2 
  10 chr10_40441033     HPrz    A    G        0      0        2 
  10 chr10_40441033     ZBoe    A    G        0      0        2 
  10 chr10_40441033     ZGre    A    G        0      0        2 
  10 chr10_40441033     ZHar    A    G        0      0        2 
  10 chr10_40441033   Sample    A    G        0      0        2 
  10 chr10_40442731     AAsi    C    A        0      0        2 
  10 chr10_40442731     AKia    C    A        1      2        2 
  10 chr10_40442731     AOna    C    A        1      2        2 
  10 chr10_40442731     ASom    C    A        0      0        2 
  10 chr10_40442731     HCab    C    A        0      0        2 
  10 chr10_40442731     HPrz    C    A        0      0        2 
  10 chr10_40442731     ZBoe    C    A        0      0        2 
  10 chr10_40442731     ZGre    C    A        0      0        2 
  10 chr10_40442731     ZHar    C    A        0      0        2 
  10 chr10_40442731   Sample    C    A        0      0        2 
  10 chr10_40444980     AAsi    G    A        0      0        2 
  10 chr10_40444980     AKia    G    A        0      0        2 
  10 chr10_40444980     AOna    G    A        0      0        2 
  10 chr10_40444980     ASom    G    A        0      0        2 
  10 chr10_40444980     HCab    G    A        0      0        2 
  10 chr10_40444980     HPrz    G    A        0      0        2 
  10 chr10_40444980     ZBoe    G    A        1      2        2 
  10 chr10_40444980     ZGre    G    A        0      0        2 
  10 chr10_40444980     ZHar    G    A        0      0        2 
  10 chr10_40444980   Sample    G    A        0      0        2 
  10 chr10_40450985     AAsi    A    G        0      0        2 
  10 chr10_40450985     AKia    A    G        0      0        2 
  10 chr10_40450985     AOna    A    G        0      0        2 
  10 chr10_40450985     ASom    A    G        0      0        2 
  10 chr10_40450985     HCab    A    G        1      2        2 
  10 chr10_40450985     HPrz    A    G        1      2        2 
  10 chr10_40450985     ZBoe    A    G        0      0        2 
  10 chr10_40450985     ZGre    A    G        0      0        2 
  10 chr10_40450985     ZHar    A    G        0      0        2 
  10 chr10_40450985   Sample    A    G        0      0        2 
  10 chr10_40452772     AAsi    C    A        1      2        2 
  10 chr10_40452772     AKia    C    A      0.5      1        2 
  10 chr10_40452772     AOna    C    A        0      0        2 
  10 chr10_40452772     ASom    C    A        1      2        2 
  10 chr10_40452772     HCab    C    A        0      0        2 
  10 chr10_40452772     HPrz    C    A        0      0        2 
  10 chr10_40452772     ZBoe    C    A        0      0        2 
  10 chr10_40452772     ZGre    C    A        0      0        2 
  10 chr10_40452772     ZHar    C    A        0      0        2 
  10 chr10_40452772   Sample    C    A        1      2        2 
  10 chr10_40456576     AAsi    T    C        0      0        2 
  10 chr10_40456576     AKia    T    C        0      0        2 
  10 chr10_40456576     AOna    T    C        0      0        2 
  10 chr10_40456576     ASom    T    C        0      0        2 
  10 chr10_40456576     HCab    T    C        0      0        2 
  10 chr10_40456576     HPrz    T    C      0.5      1        2 
  10 chr10_40456576     ZBoe    T    C        0      0        2 
  10 chr10_40456576     ZGre    T    C        0      0        2 
  10 chr10_40456576     ZHar    T    C        0      0        2 
  10 chr10_40456576   Sample    T    C        0      0        2 
  10 chr10_40458214     AAsi    A    G        1      2        2 
  10 chr10_40458214     AKia    A    G        0      0        2 
  10 chr10_40458214     AOna    A    G        0      0        2 
  10 chr10_40458214     ASom    A    G        1      2        2 
  10 chr10_40458214     HCab    A    G        0      0        2 
  10 chr10_40458214     HPrz    A    G        0      0        2 
  10 chr10_40458214     ZBoe    A    G        0      0        2 
  10 chr10_40458214     ZGre    A    G        0      0        2 
  10 chr10_40458214     ZHar    A    G        0      0        2 
  10 chr10_40458214   Sample    A    G        1      2        2 
  10 chr10_40459610     AAsi    G    A        0      0        2 
  10 chr10_40459610     AKia    G    A        0      0        2 
  10 chr10_40459610     AOna    G    A        0      0        2 
  10 chr10_40459610     ASom    G    A        1      2        2 
  10 chr10_40459610     HCab    G    A        0      0        2 
  10 chr10_40459610     HPrz    G    A        0      0        2 
  10 chr10_40459610     ZBoe    G    A        0      0        2 
  10 chr10_40459610     ZGre    G    A        0      0        2 
  10 chr10_40459610     ZHar    G    A        0      0        2 
  10 chr10_40459610   Sample    G    A        0      0        2 
  10 chr10_40461241     AAsi    C    T        0      0        2 
  10 chr10_40461241     AKia    C    T        0      0        2 
  10 chr10_40461241     AOna    C    T        0      0        2 
  10 chr10_40461241     ASom    C    T        0      0        2 
  10 chr10_40461241     HCab    C    T        1      2        2 
  10 chr10_40461241     HPrz    C    T        1      2        2 
  10 chr10_40461241     ZBoe    C    T        0      0        2 
  10 chr10_40461241     ZGre    C    T        0      0        2 
  10 chr10_40461241     ZHar    C    T        0      0        2 
  10 chr10_40461241   Sample    C    T        0      0        2 
  10 chr10_40463351     AAsi    T    C        0      0        2 
  10 chr10_40463351     AKia    T    C        0      0        2 
  10 chr10_40463351     AOna    T    C        0      0        2 
  10 chr10_40463351     ASom    T    C        1      2        2 
  10 chr10_40463351     HCab    T    C        0      0        2 
  10 chr10_40463351     HPrz    T    C        0      0        2 
  10 chr10_40463351     ZBoe    T    C        0      0        2 
  10 chr10_40463351     ZGre    T    C        0      0        2 
  10 chr10_40463351     ZHar    T    C        0      0        2 
  10 chr10_40463351   Sample    T    C        0      0        2 
  10 chr10_40465455     AAsi    C    T        0      0        2 
  10 chr10_40465455     AKia    C    T      0.5      1        2 
  10 chr10_40465455     AOna    C    T        1      2        2 
  10 chr10_40465455     ASom    C    T        0      0        2 
  10 chr10_40465455     HCab    C    T        0      0        2 
  10 chr10_40465455     HPrz    C    T        0      0        2 
  10 chr10_40465455     ZBoe    C    T        0      0        2 
  10 chr10_40465455     ZGre    C    T        0      0        2 
  10 chr10_40465455     ZHar    C    T        0      0        2 
  10 chr10_40465455   Sample    C    T        0      0        2 
  10 chr10_40470198     AAsi    C    T        0      0        2 
  10 chr10_40470198     AKia    C    T        0      0        2 
  10 chr10_40470198     AOna    C    T        0      0        2 
  10 chr10_40470198     ASom    C    T        0      0        2 
  10 chr10_40470198     HCab    C    T        1      2        2 
  10 chr10_40470198     HPrz    C    T        1      2        2 
  10 chr10_40470198     ZBoe    C    T        0      0        2 
  10 chr10_40470198     ZGre    C    T        0      0        2 
  10 chr10_40470198     ZHar    C    T        0      0        2 
  10 chr10_40470198   Sample    C    T        0      0        2 
  10 chr10_40473707     AAsi    T    G        0      0        2 
  10 chr10_40473707     AKia    T    G      0.5      1        2 
  10 chr10_40473707     AOna    T    G        1      2        2 
  10 chr10_40473707     ASom    T    G        0      0        2 
  10 chr10_40473707     HCab    T    G        0      0        2 
  10 chr10_40473707     HPrz    T    G        0      0        2 
  10 chr10_40473707     ZBoe    T    G        0      0        2 
  10 chr10_40473707     ZGre    T    G        0      0        2 
  10 chr10_40473707     ZHar    T    G        0      0        2 
  10 chr10_40473707   Sample    T    G        0      0        2 
  10 chr10_40474199     AAsi    A    G        0      0        2 
  10 chr10_40474199     AKia    A    G        0      0        2 
  10 chr10_40474199     AOna    A    G        0      0        2 
  10 chr10_40474199     ASom    A    G        0      0        2 
  10 chr10_40474199     HCab    A    G        0      0        2 
  10 chr10_40474199     HPrz    A    G      0.5      1        2 
  10 chr10_40474199     ZBoe    A    G        0      0        2 
  10 chr10_40474199     ZGre    A    G        0      0        2 
  10 chr10_40474199     ZHar    A    G        0      0        2 
  10 chr10_40474199   Sample    A    G        0      0        2 
  10 chr10_40475749     AAsi    A    G        0      0        2 
  10 chr10_40475749     AKia    A    G        0      0        2 
  10 chr10_40475749     AOna    A    G        0      0        2 
  10 chr10_40475749     ASom    A    G        0      0        2 
  10 chr10_40475749     HCab    A    G        1      2        2 
  10 chr10_40475749     HPrz    A    G        1      2        2 
  10 chr10_40475749     ZBoe    A    G        0      0        2 
  10 chr10_40475749     ZGre    A    G        0      0        2 
  10 chr10_40475749     ZHar    A    G        0      0        2 
  10 chr10_40475749   Sample    A    G        0      0        2 
  10 chr10_40477650     AAsi    G    A        0      0        2 
  10 chr10_40477650     AKia    G    A        0      0        2 
  10 chr10_40477650     AOna    G    A        0      0        2 
  10 chr10_40477650     ASom    G    A        0      0        2 
  10 chr10_40477650     HCab    G    A        0      0        2 
  10 chr10_40477650     HPrz    G    A        0      0        2 
  10 chr10_40477650     ZBoe    G    A        0      0        2 
  10 chr10_40477650     ZGre    G    A        0      0        2 
  10 chr10_40477650     ZHar    G    A      0.5      1        2 
  10 chr10_40477650   Sample    G    A        0      0        2 
  10 chr10_40478302     AAsi    T    C        0      0        2 
  10 chr10_40478302     AKia    T    C        0      0        2 
  10 chr10_40478302     AOna    T    C        0      0        2 
  10 chr10_40478302     ASom    T    C        0      0        2 
  10 chr10_40478302     HCab    T    C        0      0        2 
  10 chr10_40478302     HPrz    T    C      0.5      1        2 
  10 chr10_40478302     ZBoe    T    C        0      0        2 
  10 chr10_40478302     ZGre    T    C        0      0        2 
  10 chr10_40478302     ZHar    T    C        0      0        2 
  10 chr10_40478302   Sample    T    C        0      0        2 
  10 chr10_40480560     AAsi    T    G        0      0        2 
  10 chr10_40480560     AKia    T    G        0      0        2 
  10 chr10_40480560     AOna    T    G        0      0        2 
  10 chr10_40480560     ASom    T    G        0      0        2 
  10 chr10_40480560     HCab    T    G        1      2        2 
  10 chr10_40480560     HPrz    T    G        1      2        2 
  10 chr10_40480560     ZBoe    T    G        0      0        2 
  10 chr10_40480560     ZGre    T    G        0      0        2 
  10 chr10_40480560     ZHar    T    G        0      0        2 
  10 chr10_40480560   Sample    T    G        0      0        2 
  10 chr10_40502374     AAsi    T    A        0      0        2 
  10 chr10_40502374     AKia    T    A        0      0        2 
  10 chr10_40502374     AOna    T    A        0      0        2 
  10 chr10_40502374     ASom    T    A        0      0        2 
  10 chr10_40502374     HCab    T    A      0.5      1        2 
  10 chr10_40502374     HPrz    T    A        0      0        2 
  10 chr10_40502374     ZBoe    T    A        0      0        2 
  10 chr10_40502374     ZGre    T    A        0      0        2 
  10 chr10_40502374     ZHar    T    A        0      0        2 
  10 chr10_40502374   Sample    T    A        0      0        2 
  10 chr10_40504835     AAsi    A    G        0      0        2 
  10 chr10_40504835     AKia    A    G        0      0        2 
  10 chr10_40504835     AOna    A    G        0      0        2 
  10 chr10_40504835     ASom    A    G        0      0        2 
  10 chr10_40504835     HCab    A    G        0      0        2 
  10 chr10_40504835     HPrz    A    G        0      0        2 
  10 chr10_40504835     ZBoe    A    G        1      2        2 
  10 chr10_40504835     ZGre    A    G        1      2        2 
  10 chr10_40504835     ZHar    A    G        1      2        2 
  10 chr10_40504835   Sample    A    G        0      0        2 
  10 chr10_40506446     AAsi    G    A        0      0        2 
  10 chr10_40506446     AKia    G    A        0      0        2 
  10 chr10_40506446     AOna    G    A      0.5      1        2 
  10 chr10_40506446     ASom    G    A        0      0        2 
  10 chr10_40506446     HCab    G    A        0      0        2 
  10 chr10_40506446     HPrz    G    A        0      0        2 
  10 chr10_40506446     ZBoe    G    A        0      0        2 
  10 chr10_40506446     ZGre    G    A        0      0        2 
  10 chr10_40506446     ZHar    G    A        0      0        2 
  10 chr10_40506446   Sample    G    A        0      0        2 
  10 chr10_40509521     AAsi    A    G        0      0        2 
  10 chr10_40509521     AKia    A    G        1      2        2 
  10 chr10_40509521     AOna    A    G        0      0        2 
  10 chr10_40509521     ASom    A    G        0      0        2 
  10 chr10_40509521     HCab    A    G        0      0        2 
  10 chr10_40509521     HPrz    A    G        0      0        2 
  10 chr10_40509521     ZBoe    A    G        1      2        2 
  10 chr10_40509521     ZGre    A    G        1      2        2 
  10 chr10_40509521     ZHar    A    G        1      2        2 
  10 chr10_40509521   Sample    A    G        0      0        2 
  10 chr10_40510921     AAsi    G    A        0      0        2 
  10 chr10_40510921     AKia    G    A        0      0        2 
  10 chr10_40510921     AOna    G    A        0      0        2 
  10 chr10_40510921     ASom    G    A        0      0        2 
  10 chr10_40510921     HCab    G    A        0      0        2 
  10 chr10_40510921     HPrz    G    A        0      0        2 
  10 chr10_40510921     ZBoe    G    A      0.5      1        2 
  10 chr10_40510921     ZGre    G    A        0      0        2 
  10 chr10_40510921     ZHar    G    A        0      0        2 
  10 chr10_40510921   Sample    G    A        0      0        2 
  10 chr10_40514880     AAsi    A    G        0      0        2 
  10 chr10_40514880     AKia    A    G        0      0        2 
  10 chr10_40514880     AOna    A    G        0      0        2 
  10 chr10_40514880     ASom    A    G        0      0        2 
  10 chr10_40514880     HCab    A    G        0      0        2 
  10 chr10_40514880     HPrz    A    G        0      0        2 
  10 chr10_40514880     ZBoe    A    G        0      0        2 
  10 chr10_40514880     ZGre    A    G        1      2        2 
  10 chr10_40514880     ZHar    A    G        0      0        2 
  10 chr10_40514880   Sample    A    G        0      0        2 
  10 chr10_40519001     AAsi    T    C        0      0        2 
  10 chr10_40519001     AKia    T    C        0      0        2 
  10 chr10_40519001     AOna    T    C        1      2        2 
  10 chr10_40519001     ASom    T    C        0      0        2 
  10 chr10_40519001     HCab    T    C        0      0        2 
  10 chr10_40519001     HPrz    T    C        0      0        2 
  10 chr10_40519001     ZBoe    T    C        0      0        2 
  10 chr10_40519001     ZGre    T    C        0      0        2 
  10 chr10_40519001     ZHar    T    C        0      0        2 
  10 chr10_40519001   Sample    T    C        0      0        2 
  10 chr10_40529483     AAsi    T    C        1      2        2 
  10 chr10_40529483     AKia    T    C        1      2        2 
  10 chr10_40529483     AOna    T    C        1      2        2 
  10 chr10_40529483     ASom    T    C        1      2        2 
  10 chr10_40529483     HCab    T    C        0      0        2 
  10 chr10_40529483     HPrz    T    C        0      0        2 
  10 chr10_40529483     ZBoe    T    C        0      0        2 
  10 chr10_40529483     ZGre    T    C        0      0        2 
  10 chr10_40529483     ZHar    T    C        0      0        2 
  10 chr10_40529483   Sample    T    C        1      2        2 
  10 chr10_40530523     AAsi    T    C        0      0        2 
  10 chr10_40530523     AKia    T    C        0      0        2 
  10 chr10_40530523     AOna    T    C        1      2        2 
  10 chr10_40530523     ASom    T    C        0      0        2 
  10 chr10_40530523     HCab    T    C        0      0        2 
  10 chr10_40530523     HPrz    T    C        0      0        2 
  10 chr10_40530523     ZBoe    T    C        0      0        2 
  10 chr10_40530523     ZGre    T    C        0      0        2 
  10 chr10_40530523     ZHar    T    C        0      0        2 
  10 chr10_40530523   Sample    T    C        0      0        2 
  10 chr10_40530602     AAsi    T    C        0      0        2 
  10 chr10_40530602     AKia    T    C        0      0        2 
  10 chr10_40530602     AOna    T    C        0      0        2 
  10 chr10_40530602     ASom    T    C        0      0        2 
  10 chr10_40530602     HCab    T    C        0      0        2 
  10 chr10_40530602     HPrz    T    C        0      0        2 
  10 chr10_40530602     ZBoe    T    C        0      0        2 
  10 chr10_40530602     ZGre    T    C        1      2        2 
  10 chr10_40530602     ZHar    T    C        0      0        2 
  10 chr10_40530602   Sample    T    C        0      0        2 
  10 chr10_40532166     AAsi    G    C        1      2        2 
  10 chr10_40532166     AKia    G    C        0      0        2 
  10 chr10_40532166     AOna    G    C        0      0        2 
  10 chr10_40532166     ASom    G    C        1      2        2 
  10 chr10_40532166     HCab    G    C        0      0        2 
  10 chr10_40532166     HPrz    G    C        0      0        2 
  10 chr10_40532166     ZBoe    G    C        0      0        2 
  10 chr10_40532166     ZGre    G    C        0      0        2 
  10 chr10_40532166     ZHar    G    C        0      0        2 
  10 chr10_40532166   Sample    G    C        1      2        2 
  10 chr10_40534319     AAsi    G    T        0      0        2 
  10 chr10_40534319     AKia    G    T        0      0        2 
  10 chr10_40534319     AOna    G    T        0      0        2 
  10 chr10_40534319     ASom    G    T        1      2        2 
  10 chr10_40534319     HCab    G    T        0      0        2 
  10 chr10_40534319     HPrz    G    T        0      0        2 
  10 chr10_40534319     ZBoe    G    T        0      0        2 
  10 chr10_40534319     ZGre    G    T        0      0        2 
  10 chr10_40534319     ZHar    G    T        0      0        2 
  10 chr10_40534319   Sample    G    T        1      2        2 
  10 chr10_40544340     AAsi    A    G        0      0        2 
  10 chr10_40544340     AKia    A    G        0      0        2 
  10 chr10_40544340     AOna    A    G        0      0        2 
  10 chr10_40544340     ASom    A    G        0      0        2 
  10 chr10_40544340     HCab    A    G        0      0        2 
  10 chr10_40544340     HPrz    A    G        0      0        2 
  10 chr10_40544340     ZBoe    A    G        0      0        2 
  10 chr10_40544340     ZGre    A    G        0      0        2 
  10 chr10_40544340     ZHar    A    G        1      2        2 
  10 chr10_40544340   Sample    A    G        0      0        2 
  10 chr10_40544653     AAsi    C    G        0      0        2 
  10 chr10_40544653     AKia    C    G        1      2        2 
  10 chr10_40544653     AOna    C    G        1      2        2 
  10 chr10_40544653     ASom    C    G        0      0        2 
  10 chr10_40544653     HCab    C    G        0      0        2 
  10 chr10_40544653     HPrz    C    G        0      0        2 
  10 chr10_40544653     ZBoe    C    G        0      0        2 
  10 chr10_40544653     ZGre    C    G        0      0        2 
  10 chr10_40544653     ZHar    C    G        0      0        2 
  10 chr10_40544653   Sample    C    G        0      0        2 
  10 chr10_40550683     AAsi    T    G        0      0        2 
  10 chr10_40550683     AKia    T    G        0      0        2 
  10 chr10_40550683     AOna    T    G        0      0        2 
  10 chr10_40550683     ASom    T    G        0      0        2 
  10 chr10_40550683     HCab    T    G        0      0        2 
  10 chr10_40550683     HPrz    T    G        0      0        2 
  10 chr10_40550683     ZBoe    T    G      0.5      1        2 
  10 chr10_40550683     ZGre    T    G        0      0        2 
  10 chr10_40550683     ZHar    T    G        0      0        2 
  10 chr10_40550683   Sample    T    G        0      0        2 
  10 chr10_40551342     AAsi    G    A        0      0        2 
  10 chr10_40551342     AKia    G    A        0      0        2 
  10 chr10_40551342     AOna    G    A        0      0        2 
  10 chr10_40551342     ASom    G    A        0      0        2 
  10 chr10_40551342     HCab    G    A        0      0        2 
  10 chr10_40551342     HPrz    G    A        0      0        2 
  10 chr10_40551342     ZBoe    G    A        0      0        2 
  10 chr10_40551342     ZGre    G    A        1      2        2 
  10 chr10_40551342     ZHar    G    A        0      0        2 
  10 chr10_40551342   Sample    G    A        0      0        2 
  10 chr10_40559969     AAsi    A    G        0      0        2 
  10 chr10_40559969     AKia    A    G        0      0        2 
  10 chr10_40559969     AOna    A    G        0      0        2 
  10 chr10_40559969     ASom    A    G        0      0        2 
  10 chr10_40559969     HCab    A    G        0      0        2 
  10 chr10_40559969     HPrz    A    G        0      0        2 
  10 chr10_40559969     ZBoe    A    G        0      0        2 
  10 chr10_40559969     ZGre    A    G        0      0        2 
  10 chr10_40559969     ZHar    A    G      0.5      1        2 
  10 chr10_40559969   Sample    A    G        0      0        2 
  10 chr10_40560064     AAsi    T    G        0      0        2 
  10 chr10_40560064     AKia    T    G        0      0        2 
  10 chr10_40560064     AOna    T    G        0      0        2 
  10 chr10_40560064     ASom    T    G        0      0        2 
  10 chr10_40560064     HCab    T    G        0      0        2 
  10 chr10_40560064     HPrz    T    G        0      0        2 
  10 chr10_40560064     ZBoe    T    G        1      2        2 
  10 chr10_40560064     ZGre    T    G        0      0        2 
  10 chr10_40560064     ZHar    T    G        0      0        2 
  10 chr10_40560064   Sample    T    G        0      0        2 
  10 chr10_40562803     AAsi    A    C        0      0        2 
  10 chr10_40562803     AKia    A    C        0      0        2 
  10 chr10_40562803     AOna    A    C        0      0        2 
  10 chr10_40562803     ASom    A    C        0      0        2 
  10 chr10_40562803     HCab    A    C        0      0        2 
  10 chr10_40562803     HPrz    A    C        0      0        2 
  10 chr10_40562803     ZBoe    A    C        0      0        2 
  10 chr10_40562803     ZGre    A    C        1      2        2 
  10 chr10_40562803     ZHar    A    C        0      0        2 
  10 chr10_40562803   Sample    A    C        0      0        2 
  10 chr10_40569805     AAsi    T    C        0      0        2 
  10 chr10_40569805     AKia    T    C        0      0        2 
  10 chr10_40569805     AOna    T    C        0      0        2 
  10 chr10_40569805     ASom    T    C        0      0        2 
  10 chr10_40569805     HCab    T    C        0      0        2 
  10 chr10_40569805     HPrz    T    C        0      0        2 
  10 chr10_40569805     ZBoe    T    C        0      0        2 
  10 chr10_40569805     ZGre    T    C      0.5      1        2 
  10 chr10_40569805     ZHar    T    C        0      0        2 
  10 chr10_40569805   Sample    T    C        0      0        2 
  10 chr10_40570016     AAsi    A    G        0      0        2 
  10 chr10_40570016     AKia    A    G        0      0        2 
  10 chr10_40570016     AOna    A    G      0.5      1        2 
  10 chr10_40570016     ASom    A    G        0      0        2 
  10 chr10_40570016     HCab    A    G        0      0        2 
  10 chr10_40570016     HPrz    A    G        0      0        2 
  10 chr10_40570016     ZBoe    A    G        0      0        2 
  10 chr10_40570016     ZGre    A    G        0      0        2 
  10 chr10_40570016     ZHar    A    G        0      0        2 
  10 chr10_40570016   Sample    A    G        0      0        2 
  10 chr10_40574876     AAsi    C    T        0      0        2 
  10 chr10_40574876     AKia    C    T        0      0        2 
  10 chr10_40574876     AOna    C    T        0      0        2 
  10 chr10_40574876     ASom    C    T        0      0        2 
  10 chr10_40574876     HCab    C    T        0      0        2 
  10 chr10_40574876     HPrz    C    T        0      0        2 
  10 chr10_40574876     ZBoe    C    T        0      0        2 
  10 chr10_40574876     ZGre    C    T      0.5      1        2 
  10 chr10_40574876     ZHar    C    T        0      0        2 
  10 chr10_40574876   Sample    C    T        0      0        2 
  10 chr10_40576021     AAsi    G    A        0      0        2 
  10 chr10_40576021     AKia    G    A        1      2        2 
  10 chr10_40576021     AOna    G    A        0      0        2 
  10 chr10_40576021     ASom    G    A        0      0        2 
  10 chr10_40576021     HCab    G    A        0      0        2 
  10 chr10_40576021     HPrz    G    A        0      0        2 
  10 chr10_40576021     ZBoe    G    A        0      0        2 
  10 chr10_40576021     ZGre    G    A        0      0        2 
  10 chr10_40576021     ZHar    G    A        0      0        2 
  10 chr10_40576021   Sample    G    A        0      0        2 
  10 chr10_40576094     AAsi    G    A      0.5      1        2 
  10 chr10_40576094     AKia    G    A        0      0        2 
  10 chr10_40576094     AOna    G    A        0      0        2 
  10 chr10_40576094     ASom    G    A        0      0        2 
  10 chr10_40576094     HCab    G    A        0      0        2 
  10 chr10_40576094     HPrz    G    A        0      0        2 
  10 chr10_40576094     ZBoe    G    A        0      0        2 
  10 chr10_40576094     ZGre    G    A        0      0        2 
  10 chr10_40576094     ZHar    G    A        0      0        2 
  10 chr10_40576094   Sample    G    A        0      0        2 
  10 chr10_40576965     AAsi    A    C      0.5      1        2 
  10 chr10_40576965     AKia    A    C        0      0        2 
  10 chr10_40576965     AOna    A    C        0      0        2 
  10 chr10_40576965     ASom    A    C        0      0        2 
  10 chr10_40576965     HCab    A    C        0      0        2 
  10 chr10_40576965     HPrz    A    C        0      0        2 
  10 chr10_40576965     ZBoe    A    C        0      0        2 
  10 chr10_40576965     ZGre    A    C        0      0        2 
  10 chr10_40576965     ZHar    A    C        0      0        2 
  10 chr10_40576965   Sample    A    C        1      2        2 
  10 chr10_40580587     AAsi    C    A        0      0        2 
  10 chr10_40580587     AKia    C    A        0      0        2 
  10 chr10_40580587     AOna    C    A        0      0        2 
  10 chr10_40580587     ASom    C    A        0      0        2 
  10 chr10_40580587     HCab    C    A        1      2        2 
  10 chr10_40580587     HPrz    C    A        1      2        2 
  10 chr10_40580587     ZBoe    C    A        0      0        2 
  10 chr10_40580587     ZGre    C    A        0      0        2 
  10 chr10_40580587     ZHar    C    A        0      0        2 
  10 chr10_40580587   Sample    C    A        0      0        2 
  10 chr10_40586705     AAsi    C    T        0      0        2 
  10 chr10_40586705     AKia    C    T        0      0        2 
  10 chr10_40586705     AOna    C    T        0      0        2 
  10 chr10_40586705     ASom    C    T        0      0        2 
  10 chr10_40586705     HCab    C    T        0      0        2 
  10 chr10_40586705     HPrz    C    T        0      0        2 
  10 chr10_40586705     ZBoe    C    T        1      2        2 
  10 chr10_40586705     ZGre    C    T        0      0        2 
  10 chr10_40586705     ZHar    C    T        0      0        2 
  10 chr10_40586705   Sample    C    T        0      0        2 
  10 chr10_40587185     AAsi    C    T        0      0        2 
  10 chr10_40587185     AKia    C    T        0      0        2 
  10 chr10_40587185     AOna    C    T        0      0        2 
  10 chr10_40587185     ASom    C    T        0      0        2 
  10 chr10_40587185     HCab    C    T        0      0        2 
  10 chr10_40587185     HPrz    C    T        0      0        2 
  10 chr10_40587185     ZBoe    C    T        1      2        2 
  10 chr10_40587185     ZGre    C    T        0      0        2 
  10 chr10_40587185     ZHar    C    T        0      0        2 
  10 chr10_40587185   Sample    C    T        0      0        2 
  10 chr10_40592083     AAsi    G    A        0      0        2 
  10 chr10_40592083     AKia    G    A        0      0        2 
  10 chr10_40592083     AOna    G    A        0      0        2 
  10 chr10_40592083     ASom    G    A        0      0        2 
  10 chr10_40592083     HCab    G    A        1      2        2 
  10 chr10_40592083     HPrz    G    A        1      2        2 
  10 chr10_40592083     ZBoe    G    A        0      0        2 
  10 chr10_40592083     ZGre    G    A        0      0        2 
  10 chr10_40592083     ZHar    G    A        0      0        2 
  10 chr10_40592083   Sample    G    A        0      0        2 
  10 chr10_40594146     AAsi    G    A        0      0        2 
  10 chr10_40594146     AKia    G    A        0      0        2 
  10 chr10_40594146     AOna    G    A      0.5      1        2 
  10 chr10_40594146     ASom    G    A        0      0        2 
  10 chr10_40594146     HCab    G    A        0      0        2 
  10 chr10_40594146     HPrz    G    A        0      0        2 
  10 chr10_40594146     ZBoe    G    A        0      0        2 
  10 chr10_40594146     ZGre    G    A        0      0        2 
  10 chr10_40594146     ZHar    G    A        0      0        2 
  10 chr10_40594146   Sample    G    A        0      0        2 
  10 chr10_40594670     AAsi    T    C        0      0        2 
  10 chr10_40594670     AKia    T    C        0      0        2 
  10 chr10_40594670     AOna    T    C      0.5      1        2 
  10 chr10_40594670     ASom    T    C        0      0        2 
  10 chr10_40594670     HCab    T    C        0      0        2 
  10 chr10_40594670     HPrz    T    C        0      0        2 
  10 chr10_40594670     ZBoe    T    C        0      0        2 
  10 chr10_40594670     ZGre    T    C        0      0        2 
  10 chr10_40594670     ZHar    T    C        0      0        2 
  10 chr10_40594670   Sample    T    C        0      0        2 
  10 chr10_40595412     AAsi    T    G        0      0        2 
  10 chr10_40595412     AKia    T    G        0      0        2 
  10 chr10_40595412     AOna    T    G        0      0        2 
  10 chr10_40595412     ASom    T    G        0      0        2 
  10 chr10_40595412     HCab    T    G        0      0        2 
  10 chr10_40595412     HPrz    T    G        0      0        2 
  10 chr10_40595412     ZBoe    T    G        0      0        2 
  10 chr10_40595412     ZGre    T    G        0      0        2 
  10 chr10_40595412     ZHar    T    G      0.5      1        2 
  10 chr10_40595412   Sample    T    G        0      0        2 
  10 chr10_40597241     AAsi    A    G        0      0        2 
  10 chr10_40597241     AKia    A    G        0      0        2 
  10 chr10_40597241     AOna    A    G        0      0        2 
  10 chr10_40597241     ASom    A    G        0      0        2 
  10 chr10_40597241     HCab    A    G        0      0        2 
  10 chr10_40597241     HPrz    A    G      0.5      1        2 
  10 chr10_40597241     ZBoe    A    G        0      0        2 
  10 chr10_40597241     ZGre    A    G        0      0        2 
  10 chr10_40597241     ZHar    A    G        0      0        2 
  10 chr10_40597241   Sample    A    G        0      0        2 
  10 chr10_40599060     AAsi    A    G        0      0        2 
  10 chr10_40599060     AKia    A    G        0      0        2 
  10 chr10_40599060     AOna    A    G        0      0        2 
  10 chr10_40599060     ASom    A    G        0      0        2 
  10 chr10_40599060     HCab    A    G        0      0        2 
  10 chr10_40599060     HPrz    A    G        0      0        2 
  10 chr10_40599060     ZBoe    A    G        0      0        2 
  10 chr10_40599060     ZGre    A    G      0.5      1        2 
  10 chr10_40599060     ZHar    A    G        0      0        2 
  10 chr10_40599060   Sample    A    G        0      0        2 
  10 chr10_40599311     AAsi    T    C        0      0        2 
  10 chr10_40599311     AKia    T    C        0      0        2 
  10 chr10_40599311     AOna    T    C        0      0        2 
  10 chr10_40599311     ASom    T    C        0      0        2 
  10 chr10_40599311     HCab    T    C        0      0        2 
  10 chr10_40599311     HPrz    T    C        0      0        2 
  10 chr10_40599311     ZBoe    T    C        0      0        2 
  10 chr10_40599311     ZGre    T    C        0      0        2 
  10 chr10_40599311     ZHar    T    C      0.5      1        2 
  10 chr10_40599311   Sample    T    C        0      0        2 
  10 chr10_40602165     AAsi    G    A        0      0        2 
  10 chr10_40602165     AKia    G    A        1      2        2 
  10 chr10_40602165     AOna    G    A        0      0        2 
  10 chr10_40602165     ASom    G    A        0      0        2 
  10 chr10_40602165     HCab    G    A        0      0        2 
  10 chr10_40602165     HPrz    G    A        0      0        2 
  10 chr10_40602165     ZBoe    G    A        0      0        2 
  10 chr10_40602165     ZGre    G    A        0      0        2 
  10 chr10_40602165     ZHar    G    A        0      0        2 
  10 chr10_40602165   Sample    G    A        0      0        2 
  10 chr10_40614040     AAsi    A    G        0      0        2 
  10 chr10_40614040     AKia    A    G        0      0        2 
  10 chr10_40614040     AOna    A    G        0      0        2 
  10 chr10_40614040     ASom    A    G        0      0        2 
  10 chr10_40614040     HCab    A    G        0      0        2 
  10 chr10_40614040     HPrz    A    G        0      0        2 
  10 chr10_40614040     ZBoe    A    G        0      0        2 
  10 chr10_40614040     ZGre    A    G        0      0        2 
  10 chr10_40614040     ZHar    A    G        1      2        2 
  10 chr10_40614040   Sample    A    G        0      0        2 
  10 chr10_40619995     AAsi    G    A        0      0        2 
  10 chr10_40619995     AKia    G    A        0      0        2 
  10 chr10_40619995     AOna    G    A        0      0        2 
  10 chr10_40619995     ASom    G    A        0      0        2 
  10 chr10_40619995     HCab    G    A        1      2        2 
  10 chr10_40619995     HPrz    G    A      0.5      1        2 
  10 chr10_40619995     ZBoe    G    A        0      0        2 
  10 chr10_40619995     ZGre    G    A        0      0        2 
  10 chr10_40619995     ZHar    G    A        0      0        2 
  10 chr10_40619995   Sample    G    A        0      0        2 
  10 chr10_40621974     AAsi    A    T        0      0        2 
  10 chr10_40621974     AKia    A    T        1      2        2 
  10 chr10_40621974     AOna    A    T        1      2        2 
  10 chr10_40621974     ASom    A    T        0      0        2 
  10 chr10_40621974     HCab    A    T        0      0        2 
  10 chr10_40621974     HPrz    A    T        0      0        2 
  10 chr10_40621974     ZBoe    A    T        0      0        2 
  10 chr10_40621974     ZGre    A    T        0      0        2 
  10 chr10_40621974     ZHar    A    T        0      0        2 
  10 chr10_40621974   Sample    A    T        0      0        2 
  10 chr10_40622071     AAsi    C    G        0      0        2 
  10 chr10_40622071     AKia    C    G        0      0        2 
  10 chr10_40622071     AOna    C    G        0      0        2 
  10 chr10_40622071     ASom    C    G        0      0        2 
  10 chr10_40622071     HCab    C    G        0      0        2 
  10 chr10_40622071     HPrz    C    G        0      0        2 
  10 chr10_40622071     ZBoe    C    G        0      0        2 
  10 chr10_40622071     ZGre    C    G        1      2        2 
  10 chr10_40622071     ZHar    C    G        0      0        2 
  10 chr10_40622071   Sample    C    G        0      0        2 
  10 chr10_40629161     AAsi    T    C        0      0        2 
  10 chr10_40629161     AKia    T    C        0      0        2 
  10 chr10_40629161     AOna    T    C        0      0        2 
  10 chr10_40629161     ASom    T    C        0      0        2 
  10 chr10_40629161     HCab    T    C        0      0        2 
  10 chr10_40629161     HPrz    T    C        0      0        2 
  10 chr10_40629161     ZBoe    T    C        0      0        2 
  10 chr10_40629161     ZGre    T    C        0      0        2 
  10 chr10_40629161     ZHar    T    C        1      2        2 
  10 chr10_40629161   Sample    T    C        0      0        2 
  10 chr10_40629270     AAsi    T    C        0      0        2 
  10 chr10_40629270     AKia    T    C        0      0        2 
  10 chr10_40629270     AOna    T    C        0      0        2 
  10 chr10_40629270     ASom    T    C        0      0        2 
  10 chr10_40629270     HCab    T    C        0      0        2 
  10 chr10_40629270     HPrz    T    C        0      0        2 
  10 chr10_40629270     ZBoe    T    C        0      0        2 
  10 chr10_40629270     ZGre    T    C        0      0        2 
  10 chr10_40629270     ZHar    T    C      0.5      1        2 
  10 chr10_40629270   Sample    T    C        0      0        2 
  10 chr10_40636413     AAsi    C    A        0      0        2 
  10 chr10_40636413     AKia    C    A        0      0        2 
  10 chr10_40636413     AOna    C    A        0      0        2 
  10 chr10_40636413     ASom    C    A        0      0        2 
  10 chr10_40636413     HCab    C    A        1      2        2 
  10 chr10_40636413     HPrz    C    A        1      2        2 
  10 chr10_40636413     ZBoe    C    A        0      0        2 
  10 chr10_40636413     ZGre    C    A        0      0        2 
  10 chr10_40636413     ZHar    C    A        0      0        2 
  10 chr10_40636413   Sample    C    A        0      0        2 
  10 chr10_40639765     AAsi    G    C        0      0        2 
  10 chr10_40639765     AKia    G    C        0      0        2 
  10 chr10_40639765     AOna    G    C        0      0        2 
  10 chr10_40639765     ASom    G    C        0      0        2 
  10 chr10_40639765     HCab    G    C        0      0        2 
  10 chr10_40639765     HPrz    G    C      0.5      1        2 
  10 chr10_40639765     ZBoe    G    C        0      0        2 
  10 chr10_40639765     ZGre    G    C        0      0        2 
  10 chr10_40639765     ZHar    G    C        0      0        2 
  10 chr10_40639765   Sample    G    C        0      0        2 
  10 chr10_40640458     AAsi    C    T        0      0        2 
  10 chr10_40640458     AKia    C    T        0      0        2 
  10 chr10_40640458     AOna    C    T        0      0        2 
  10 chr10_40640458     ASom    C    T        0      0        2 
  10 chr10_40640458     HCab    C    T        0      0        2 
  10 chr10_40640458     HPrz    C    T        0      0        2 
  10 chr10_40640458     ZBoe    C    T        1      2        2 
  10 chr10_40640458     ZGre    C    T        1      2        2 
  10 chr10_40640458     ZHar    C    T        1      2        2 
  10 chr10_40640458   Sample    C    T        0      0        2 
  10 chr10_40641246     AAsi    G    T        1      2        2 
  10 chr10_40641246     AKia    G    T        0      0        2 
  10 chr10_40641246     AOna    G    T        0      0        2 
  10 chr10_40641246     ASom    G    T        0      0        2 
  10 chr10_40641246     HCab    G    T        0      0        2 
  10 chr10_40641246     HPrz    G    T        0      0        2 
  10 chr10_40641246     ZBoe    G    T        0      0        2 
  10 chr10_40641246     ZGre    G    T        0      0        2 
  10 chr10_40641246     ZHar    G    T        0      0        2 
  10 chr10_40641246   Sample    G    T        0      0        2 
  10 chr10_40663816     AAsi    G    A        0      0        2 
  10 chr10_40663816     AKia    G    A        0      0        2 
  10 chr10_40663816     AOna    G    A        0      0        2 
  10 chr10_40663816     ASom    G    A        0      0        2 
  10 chr10_40663816     HCab    G    A        1      2        2 
  10 chr10_40663816     HPrz    G    A        1      2        2 
  10 chr10_40663816     ZBoe    G    A        0      0        2 
  10 chr10_40663816     ZGre    G    A        0      0        2 
  10 chr10_40663816     ZHar    G    A        0      0        2 
  10 chr10_40663816   Sample    G    A        0      0        2 
  10 chr10_40663931     AAsi    A    G        0      0        2 
  10 chr10_40663931     AKia    A    G        0      0        2 
  10 chr10_40663931     AOna    A    G        0      0        2 
  10 chr10_40663931     ASom    A    G        0      0        2 
  10 chr10_40663931     HCab    A    G        0      0        2 
  10 chr10_40663931     HPrz    A    G        0      0        2 
  10 chr10_40663931     ZBoe    A    G        0      0        2 
  10 chr10_40663931     ZGre    A    G        1      2        2 
  10 chr10_40663931     ZHar    A    G        0      0        2 
  10 chr10_40663931   Sample    A    G        0      0        2 
  10 chr10_40676346     AAsi    C    T        0      0        2 
  10 chr10_40676346     AKia    C    T        0      0        2 
  10 chr10_40676346     AOna    C    T        0      0        2 
  10 chr10_40676346     ASom    C    T        0      0        2 
  10 chr10_40676346     HCab    C    T        1      2        2 
  10 chr10_40676346     HPrz    C    T        1      2        2 
  10 chr10_40676346     ZBoe    C    T        0      0        2 
  10 chr10_40676346     ZGre    C    T        0      0        2 
  10 chr10_40676346     ZHar    C    T        0      0        2 
  10 chr10_40676346   Sample    C    T        0      0        2 
  10 chr10_40677892     AAsi    C    T        0      0        2 
  10 chr10_40677892     AKia    C    T        0      0        2 
  10 chr10_40677892     AOna    C    T        0      0        2 
  10 chr10_40677892     ASom    C    T        0      0        2 
  10 chr10_40677892     HCab    C    T        1      2        2 
  10 chr10_40677892     HPrz    C    T        1      2        2 
  10 chr10_40677892     ZBoe    C    T        0      0        2 
  10 chr10_40677892     ZGre    C    T        0      0        2 
  10 chr10_40677892     ZHar    C    T        0      0        2 
  10 chr10_40677892   Sample    C    T        0      0        2 
  10 chr10_40677953     AAsi    T    C        0      0        2 
  10 chr10_40677953     AKia    T    C        0      0        2 
  10 chr10_40677953     AOna    T    C        0      0        2 
  10 chr10_40677953     ASom    T    C        0      0        2 
  10 chr10_40677953     HCab    T    C        0      0        2 
  10 chr10_40677953     HPrz    T    C        0      0        2 
  10 chr10_40677953     ZBoe    T    C        0      0        2 
  10 chr10_40677953     ZGre    T    C        1      2        2 
  10 chr10_40677953     ZHar    T    C        0      0        2 
  10 chr10_40677953   Sample    T    C        0      0        2 
  10 chr10_40681558     AAsi    A    G        0      0        2 
  10 chr10_40681558     AKia    A    G        0      0        2 
  10 chr10_40681558     AOna    A    G        0      0        2 
  10 chr10_40681558     ASom    A    G        0      0        2 
  10 chr10_40681558     HCab    A    G        0      0        2 
  10 chr10_40681558     HPrz    A    G        0      0        2 
  10 chr10_40681558     ZBoe    A    G        0      0        2 
  10 chr10_40681558     ZGre    A    G        0      0        2 
  10 chr10_40681558     ZHar    A    G        1      2        2 
  10 chr10_40681558   Sample    A    G        0      0        2 
  10 chr10_40690447     AAsi    T    C        0      0        2 
  10 chr10_40690447     AKia    T    C        0      0        2 
  10 chr10_40690447     AOna    T    C        0      0        2 
  10 chr10_40690447     ASom    T    C        0      0        2 
  10 chr10_40690447     HCab    T    C        0      0        2 
  10 chr10_40690447     HPrz    T    C        0      0        2 
  10 chr10_40690447     ZBoe    T    C      0.5      1        2 
  10 chr10_40690447     ZGre    T    C        1      2        2 
  10 chr10_40690447     ZHar    T    C        0      0        2 
  10 chr10_40690447   Sample    T    C        0      0        2 
  10 chr10_40702369     AAsi    T    C        0      0        2 
  10 chr10_40702369     AKia    T    C        0      0        2 
  10 chr10_40702369     AOna    T    C        0      0        2 
  10 chr10_40702369     ASom    T    C        0      0        2 
  10 chr10_40702369     HCab    T    C        0      0        2 
  10 chr10_40702369     HPrz    T    C        0      0        2 
  10 chr10_40702369     ZBoe    T    C        1      2        2 
  10 chr10_40702369     ZGre    T    C        1      2        2 
  10 chr10_40702369     ZHar    T    C        0      0        2 
  10 chr10_40702369   Sample    T    C        0      0        2 
  10 chr10_40702615     AAsi    C    A        0      0        2 
  10 chr10_40702615     AKia    C    A        0      0        2 
  10 chr10_40702615     AOna    C    A        0      0        2 
  10 chr10_40702615     ASom    C    A        0      0        2 
  10 chr10_40702615     HCab    C    A        0      0        2 
  10 chr10_40702615     HPrz    C    A      0.5      1        2 
  10 chr10_40702615     ZBoe    C    A        0      0        2 
  10 chr10_40702615     ZGre    C    A        0      0        2 
  10 chr10_40702615     ZHar    C    A        0      0        2 
  10 chr10_40702615   Sample    C    A        0      0        2 
  10 chr10_40711316     AAsi    C    T        0      0        2 
  10 chr10_40711316     AKia    C    T        0      0        2 
  10 chr10_40711316     AOna    C    T        0      0        2 
  10 chr10_40711316     ASom    C    T        0      0        2 
  10 chr10_40711316     HCab    C    T        1      2        2 
  10 chr10_40711316     HPrz    C    T      0.5      1        2 
  10 chr10_40711316     ZBoe    C    T        0      0        2 
  10 chr10_40711316     ZGre    C    T        0      0        2 
  10 chr10_40711316     ZHar    C    T        0      0        2 
  10 chr10_40711316   Sample    C    T        0      0        2 
  10 chr10_40712092     AAsi    T    C        0      0        2 
  10 chr10_40712092     AKia    T    C        0      0        2 
  10 chr10_40712092     AOna    T    C        0      0        2 
  10 chr10_40712092     ASom    T    C        0      0        2 
  10 chr10_40712092     HCab    T    C        1      2        2 
  10 chr10_40712092     HPrz    T    C        1      2        2 
  10 chr10_40712092     ZBoe    T    C        0      0        2 
  10 chr10_40712092     ZGre    T    C        0      0        2 
  10 chr10_40712092     ZHar    T    C        0      0        2 
  10 chr10_40712092   Sample    T    C        0      0        2 
  10 chr10_40725312     AAsi    C    A        0      0        2 
  10 chr10_40725312     AKia    C    A        0      0        2 
  10 chr10_40725312     AOna    C    A        0      0        2 
  10 chr10_40725312     ASom    C    A        0      0        2 
  10 chr10_40725312     HCab    C    A        1      2        2 
  10 chr10_40725312     HPrz    C    A        1      2        2 
  10 chr10_40725312     ZBoe    C    A        0      0        2 
  10 chr10_40725312     ZGre    C    A        0      0        2 
  10 chr10_40725312     ZHar    C    A        0      0        2 
  10 chr10_40725312   Sample    C    A        0      0        2 
  10 chr10_40728697     AAsi    G    C        0      0        2 
  10 chr10_40728697     AKia    G    C        0      0        2 
  10 chr10_40728697     AOna    G    C        0      0        2 
  10 chr10_40728697     ASom    G    C        0      0        2 
  10 chr10_40728697     HCab    G    C        1      2        2 
  10 chr10_40728697     HPrz    G    C        1      2        2 
  10 chr10_40728697     ZBoe    G    C        0      0        2 
  10 chr10_40728697     ZGre    G    C        0      0        2 
  10 chr10_40728697     ZHar    G    C        0      0        2 
  10 chr10_40728697   Sample    G    C        0      0        2 
  10 chr10_40736079     AAsi    G    A        0      0        2 
  10 chr10_40736079     AKia    G    A        1      2        2 
  10 chr10_40736079     AOna    G    A        0      0        2 
  10 chr10_40736079     ASom    G    A        0      0        2 
  10 chr10_40736079     HCab    G    A        0      0        2 
  10 chr10_40736079     HPrz    G    A        0      0        2 
  10 chr10_40736079     ZBoe    G    A        0      0        2 
  10 chr10_40736079     ZGre    G    A        0      0        2 
  10 chr10_40736079     ZHar    G    A        0      0        2 
  10 chr10_40736079   Sample    G    A        0      0        2 
  10 chr10_40739729     AAsi    A    T        0      0        2 
  10 chr10_40739729     AKia    A    T        0      0        2 
  10 chr10_40739729     AOna    A    T        0      0        2 
  10 chr10_40739729     ASom    A    T        0      0        2 
  10 chr10_40739729     HCab    A    T        1      2        2 
  10 chr10_40739729     HPrz    A    T        1      2        2 
  10 chr10_40739729     ZBoe    A    T        0      0        2 
  10 chr10_40739729     ZGre    A    T        0      0        2 
  10 chr10_40739729     ZHar    A    T        0      0        2 
  10 chr10_40739729   Sample    A    T        0      0        2 
  10 chr10_40740857     AAsi    A    T        0      0        2 
  10 chr10_40740857     AKia    A    T        0      0        2 
  10 chr10_40740857     AOna    A    T        0      0        2 
  10 chr10_40740857     ASom    A    T        0      0        2 
  10 chr10_40740857     HCab    A    T        0      0        2 
  10 chr10_40740857     HPrz    A    T        0      0        2 
  10 chr10_40740857     ZBoe    A    T        1      2        2 
  10 chr10_40740857     ZGre    A    T        1      2        2 
  10 chr10_40740857     ZHar    A    T        0      0        2 
  10 chr10_40740857   Sample    A    T        0      0        2 
  10 chr10_40752632     AAsi    G    A        0      0        2 
  10 chr10_40752632     AKia    G    A        0      0        2 
  10 chr10_40752632     AOna    G    A        0      0        2 
  10 chr10_40752632     ASom    G    A        0      0        2 
  10 chr10_40752632     HCab    G    A        1      2        2 
  10 chr10_40752632     HPrz    G    A        1      2        2 
  10 chr10_40752632     ZBoe    G    A        0      0        2 
  10 chr10_40752632     ZGre    G    A        0      0        2 
  10 chr10_40752632     ZHar    G    A        0      0        2 
  10 chr10_40752632   Sample    G    A        0      0        2 
  10 chr10_40753494     AAsi    G    A        0      0        2 
  10 chr10_40753494     AKia    G    A        0      0        2 
  10 chr10_40753494     AOna    G    A        0      0        2 
  10 chr10_40753494     ASom    G    A        0      0        2 
  10 chr10_40753494     HCab    G    A        1      2        2 
  10 chr10_40753494     HPrz    G    A        1      2        2 
  10 chr10_40753494     ZBoe    G    A        0      0        2 
  10 chr10_40753494     ZGre    G    A        0      0        2 
  10 chr10_40753494     ZHar    G    A        0      0        2 
  10 chr10_40753494   Sample    G    A        0      0        2 
  10 chr10_40754387     AAsi    T    C        0      0        2 
  10 chr10_40754387     AKia    T    C        0      0        2 
  10 chr10_40754387     AOna    T    C        0      0        2 
  10 chr10_40754387     ASom    T    C        0      0        2 
  10 chr10_40754387     HCab    T    C        0      0        2 
  10 chr10_40754387     HPrz    T    C      0.5      1        2 
  10 chr10_40754387     ZBoe    T    C        0      0        2 
  10 chr10_40754387     ZGre    T    C        0      0        2 
  10 chr10_40754387     ZHar    T    C        0      0        2 
  10 chr10_40754387   Sample    T    C        0      0        2 
  10 chr10_40771373     AAsi    T    C        0      0        2 
  10 chr10_40771373     AKia    T    C        0      0        2 
  10 chr10_40771373     AOna    T    C        0      0        2 
  10 chr10_40771373     ASom    T    C        1      2        2 
  10 chr10_40771373     HCab    T    C        0      0        2 
  10 chr10_40771373     HPrz    T    C        0      0        2 
  10 chr10_40771373     ZBoe    T    C        0      0        2 
  10 chr10_40771373     ZGre    T    C        0      0        2 
  10 chr10_40771373     ZHar    T    C        0      0        2 
  10 chr10_40771373   Sample    T    C        0      0        2 
  10 chr10_40773817     AAsi    C    T        0      0        2 
  10 chr10_40773817     AKia    C    T        0      0        2 
  10 chr10_40773817     AOna    C    T        0      0        2 
  10 chr10_40773817     ASom    C    T        0      0        2 
  10 chr10_40773817     HCab    C    T        1      2        2 
  10 chr10_40773817     HPrz    C    T        1      2        2 
  10 chr10_40773817     ZBoe    C    T        0      0        2 
  10 chr10_40773817     ZGre    C    T        0      0        2 
  10 chr10_40773817     ZHar    C    T        0      0        2 
  10 chr10_40773817   Sample    C    T        0      0        2 
  10 chr10_40774014     AAsi    C    T        0      0        2 
  10 chr10_40774014     AKia    C    T        0      0        2 
  10 chr10_40774014     AOna    C    T        0      0        2 
  10 chr10_40774014     ASom    C    T        0      0        2 
  10 chr10_40774014     HCab    C    T        1      2        2 
  10 chr10_40774014     HPrz    C    T        1      2        2 
  10 chr10_40774014     ZBoe    C    T        0      0        2 
  10 chr10_40774014     ZGre    C    T        0      0        2 
  10 chr10_40774014     ZHar    C    T        0      0        2 
  10 chr10_40774014   Sample    C    T        0      0        2 
  10 chr10_40792615     AAsi    C    G        0      0        2 
  10 chr10_40792615     AKia    C    G        0      0        2 
  10 chr10_40792615     AOna    C    G        0      0        2 
  10 chr10_40792615     ASom    C    G        0      0        2 
  10 chr10_40792615     HCab    C    G        0      0        2 
  10 chr10_40792615     HPrz    C    G        0      0        2 
  10 chr10_40792615     ZBoe    C    G        1      2        2 
  10 chr10_40792615     ZGre    C    G        0      0        2 
  10 chr10_40792615     ZHar    C    G        0      0        2 
  10 chr10_40792615   Sample    C    G        0      0        2 
  10 chr10_40793873     AAsi    T    C        0      0        2 
  10 chr10_40793873     AKia    T    C        0      0        2 
  10 chr10_40793873     AOna    T    C        0      0        2 
  10 chr10_40793873     ASom    T    C        0      0        2 
  10 chr10_40793873     HCab    T    C        0      0        2 
  10 chr10_40793873     HPrz    T    C        0      0        2 
  10 chr10_40793873     ZBoe    T    C        0      0        2 
  10 chr10_40793873     ZGre    T    C        0      0        2 
  10 chr10_40793873     ZHar    T    C        1      2        2 
  10 chr10_40793873   Sample    T    C        0      0        2 
  10 chr10_40796000     AAsi    A    G        0      0        2 
  10 chr10_40796000     AKia    A    G        0      0        2 
  10 chr10_40796000     AOna    A    G        1      2        2 
  10 chr10_40796000     ASom    A    G        0      0        2 
  10 chr10_40796000     HCab    A    G        0      0        2 
  10 chr10_40796000     HPrz    A    G        0      0        2 
  10 chr10_40796000     ZBoe    A    G        0      0        2 
  10 chr10_40796000     ZGre    A    G        0      0        2 
  10 chr10_40796000     ZHar    A    G        0      0        2 
  10 chr10_40796000   Sample    A    G        0      0        2 
  10 chr10_40796521     AAsi    T    C        1      2        2 
  10 chr10_40796521     AKia    T    C        0      0        2 
  10 chr10_40796521     AOna    T    C        0      0        2 
  10 chr10_40796521     ASom    T    C        0      0        2 
  10 chr10_40796521     HCab    T    C        0      0        2 
  10 chr10_40796521     HPrz    T    C        0      0        2 
  10 chr10_40796521     ZBoe    T    C        0      0        2 
  10 chr10_40796521     ZGre    T    C        0      0        2 
  10 chr10_40796521     ZHar    T    C        0      0        2 
  10 chr10_40796521   Sample    T    C        0      0        2 
  10 chr10_40797153     AAsi    A    G        0      0        2 
  10 chr10_40797153     AKia    A    G        0      0        2 
  10 chr10_40797153     AOna    A    G        0      0        2 
  10 chr10_40797153     ASom    A    G        0      0        2 
  10 chr10_40797153     HCab    A    G      0.5      1        2 
  10 chr10_40797153     HPrz    A    G        0      0        2 
  10 chr10_40797153     ZBoe    A    G        0      0        2 
  10 chr10_40797153     ZGre    A    G        0      0        2 
  10 chr10_40797153     ZHar    A    G        0      0        2 
  10 chr10_40797153   Sample    A    G        0      0        2 
  10 chr10_40810164     AAsi    G    A        0      0        2 
  10 chr10_40810164     AKia    G    A        0      0        2 
  10 chr10_40810164     AOna    G    A        0      0        2 
  10 chr10_40810164     ASom    G    A        0      0        2 
  10 chr10_40810164     HCab    G    A        1      2        2 
  10 chr10_40810164     HPrz    G    A        1      2        2 
  10 chr10_40810164     ZBoe    G    A        0      0        2 
  10 chr10_40810164     ZGre    G    A        0      0        2 
  10 chr10_40810164     ZHar    G    A        0      0        2 
  10 chr10_40810164   Sample    G    A        0      0        2 
  10 chr10_40811429     AAsi    T    C        0      0        2 
  10 chr10_40811429     AKia    T    C        1      2        2 
  10 chr10_40811429     AOna    T    C        0      0        2 
  10 chr10_40811429     ASom    T    C        0      0        2 
  10 chr10_40811429     HCab    T    C        0      0        2 
  10 chr10_40811429     HPrz    T    C        0      0        2 
  10 chr10_40811429     ZBoe    T    C        0      0        2 
  10 chr10_40811429     ZGre    T    C        0      0        2 
  10 chr10_40811429     ZHar    T    C        0      0        2 
  10 chr10_40811429   Sample    T    C        0      0        2 
  10 chr10_40816320     AAsi    A    G        0      0        2 
  10 chr10_40816320     AKia    A    G        0      0        2 
  10 chr10_40816320     AOna    A    G        0      0        2 
  10 chr10_40816320     ASom    A    G        0      0        2 
  10 chr10_40816320     HCab    A    G        0      0        2 
  10 chr10_40816320     HPrz    A    G        0      0        2 
  10 chr10_40816320     ZBoe    A    G        0      0        2 
  10 chr10_40816320     ZGre    A    G        1      2        2 
  10 chr10_40816320     ZHar    A    G        0      0        2 
  10 chr10_40816320   Sample    A    G        0      0        2 
  10 chr10_40820285     AAsi    G    A        0      0        2 
  10 chr10_40820285     AKia    G    A        0      0        2 
  10 chr10_40820285     AOna    G    A        0      0        2 
  10 chr10_40820285     ASom    G    A        0      0        2 
  10 chr10_40820285     HCab    G    A        0      0        2 
  10 chr10_40820285     HPrz    G    A        0      0        2 
  10 chr10_40820285     ZBoe    G    A        0      0        2 
  10 chr10_40820285     ZGre    G    A        0      0        2 
  10 chr10_40820285     ZHar    G    A        1      2        2 
  10 chr10_40820285   Sample    G    A        0      0        2 
  10 chr10_40830549     AAsi    T    C      0.5      1        2 
  10 chr10_40830549     AKia    T    C        0      0        2 
  10 chr10_40830549     AOna    T    C        0      0        2 
  10 chr10_40830549     ASom    T    C        0      0        2 
  10 chr10_40830549     HCab    T    C        0      0        2 
  10 chr10_40830549     HPrz    T    C        0      0        2 
  10 chr10_40830549     ZBoe    T    C        0      0        2 
  10 chr10_40830549     ZGre    T    C        0      0        2 
  10 chr10_40830549     ZHar    T    C        0      0        2 
  10 chr10_40830549   Sample    T    C        0      0        2 
  10 chr10_40831271     AAsi    A    G        0      0        2 
  10 chr10_40831271     AKia    A    G        0      0        2 
  10 chr10_40831271     AOna    A    G        0      0        2 
  10 chr10_40831271     ASom    A    G        0      0        2 
  10 chr10_40831271     HCab    A    G        0      0        2 
  10 chr10_40831271     HPrz    A    G        0      0        2 
  10 chr10_40831271     ZBoe    A    G        0      0        2 
  10 chr10_40831271     ZGre    A    G        1      2        2 
  10 chr10_40831271     ZHar    A    G        0      0        2 
  10 chr10_40831271   Sample    A    G        0      0        2 
  10 chr10_40834797     AAsi    A    G        0      0        2 
  10 chr10_40834797     AKia    A    G        0      0        2 
  10 chr10_40834797     AOna    A    G        1      2        2 
  10 chr10_40834797     ASom    A    G        0      0        2 
  10 chr10_40834797     HCab    A    G        0      0        2 
  10 chr10_40834797     HPrz    A    G        0      0        2 
  10 chr10_40834797     ZBoe    A    G        0      0        2 
  10 chr10_40834797     ZGre    A    G        0      0        2 
  10 chr10_40834797     ZHar    A    G        0      0        2 
  10 chr10_40834797   Sample    A    G        0      0        2 
  10 chr10_40843343     AAsi    T    A        0      0        2 
  10 chr10_40843343     AKia    T    A        1      2        2 
  10 chr10_40843343     AOna    T    A        0      0        2 
  10 chr10_40843343     ASom    T    A        0      0        2 
  10 chr10_40843343     HCab    T    A        0      0        2 
  10 chr10_40843343     HPrz    T    A        0      0        2 
  10 chr10_40843343     ZBoe    T    A        0      0        2 
  10 chr10_40843343     ZGre    T    A        0      0        2 
  10 chr10_40843343     ZHar    T    A        0      0        2 
  10 chr10_40843343   Sample    T    A        0      0        2 
  10 chr10_40846595     AAsi    T    C        0      0        2 
  10 chr10_40846595     AKia    T    C        0      0        2 
  10 chr10_40846595     AOna    T    C        0      0        2 
  10 chr10_40846595     ASom    T    C        0      0        2 
  10 chr10_40846595     HCab    T    C        1      2        2 
  10 chr10_40846595     HPrz    T    C        1      2        2 
  10 chr10_40846595     ZBoe    T    C        0      0        2 
  10 chr10_40846595     ZGre    T    C        0      0        2 
  10 chr10_40846595     ZHar    T    C        0      0        2 
  10 chr10_40846595   Sample    T    C        0      0        2 
  10 chr10_40854512     AAsi    T    C        0      0        2 
  10 chr10_40854512     AKia    T    C        0      0        2 
  10 chr10_40854512     AOna    T    C        0      0        2 
  10 chr10_40854512     ASom    T    C        0      0        2 
  10 chr10_40854512     HCab    T    C        1      2        2 
  10 chr10_40854512     HPrz    T    C        1      2        2 
  10 chr10_40854512     ZBoe    T    C        0      0        2 
  10 chr10_40854512     ZGre    T    C        0      0        2 
  10 chr10_40854512     ZHar    T    C        0      0        2 
  10 chr10_40854512   Sample    T    C        0      0        2 
  10 chr10_40858124     AAsi    A    G        0      0        2 
  10 chr10_40858124     AKia    A    G        1      2        2 
  10 chr10_40858124     AOna    A    G        1      2        2 
  10 chr10_40858124     ASom    A    G        0      0        2 
  10 chr10_40858124     HCab    A    G        0      0        2 
  10 chr10_40858124     HPrz    A    G        0      0        2 
  10 chr10_40858124     ZBoe    A    G        0      0        2 
  10 chr10_40858124     ZGre    A    G        0      0        2 
  10 chr10_40858124     ZHar    A    G        0      0        2 
  10 chr10_40858124   Sample    A    G        0      0        2 
  10 chr10_40858257     AAsi    A    C        0      0        2 
  10 chr10_40858257     AKia    A    C        0      0        2 
  10 chr10_40858257     AOna    A    C        0      0        2 
  10 chr10_40858257     ASom    A    C        0      0        2 
  10 chr10_40858257     HCab    A    C        0      0        2 
  10 chr10_40858257     HPrz    A    C      0.5      1        2 
  10 chr10_40858257     ZBoe    A    C        0      0        2 
  10 chr10_40858257     ZGre    A    C        0      0        2 
  10 chr10_40858257     ZHar    A    C        0      0        2 
  10 chr10_40858257   Sample    A    C        0      0        2 
  10 chr10_40860143     AAsi    T    C        0      0        2 
  10 chr10_40860143     AKia    T    C        0      0        2 
  10 chr10_40860143     AOna    T    C        0      0        2 
  10 chr10_40860143     ASom    T    C        0      0        2 
  10 chr10_40860143     HCab    T    C        0      0        2 
  10 chr10_40860143     HPrz    T    C      0.5      1        2 
  10 chr10_40860143     ZBoe    T    C        0      0        2 
  10 chr10_40860143     ZGre    T    C        0      0        2 
  10 chr10_40860143     ZHar    T    C        0      0        2 
  10 chr10_40860143   Sample    T    C        0      0        2 
  10 chr10_40878493     AAsi    G    A        0      0        2 
  10 chr10_40878493     AKia    G    A        0      0        2 
  10 chr10_40878493     AOna    G    A        0      0        2 
  10 chr10_40878493     ASom    G    A        0      0        2 
  10 chr10_40878493     HCab    G    A        0      0        2 
  10 chr10_40878493     HPrz    G    A        0      0        2 
  10 chr10_40878493     ZBoe    G    A        1      2        2 
  10 chr10_40878493     ZGre    G    A        0      0        2 
  10 chr10_40878493     ZHar    G    A        0      0        2 
  10 chr10_40878493   Sample    G    A        0      0        2 
  10 chr10_40881397     AAsi    A    G        0      0        2 
  10 chr10_40881397     AKia    A    G        0      0        2 
  10 chr10_40881397     AOna    A    G        0      0        2 
  10 chr10_40881397     ASom    A    G        0      0        2 
  10 chr10_40881397     HCab    A    G        1      2        2 
  10 chr10_40881397     HPrz    A    G        1      2        2 
  10 chr10_40881397     ZBoe    A    G        0      0        2 
  10 chr10_40881397     ZGre    A    G        0      0        2 
  10 chr10_40881397     ZHar    A    G        0      0        2 
  10 chr10_40881397   Sample    A    G        0      0        2 
  10 chr10_40895450     AAsi    G    A        0      0        2 
  10 chr10_40895450     AKia    G    A        0      0        2 
  10 chr10_40895450     AOna    G    A        0      0        2 
  10 chr10_40895450     ASom    G    A        0      0        2 
  10 chr10_40895450     HCab    G    A        0      0        2 
  10 chr10_40895450     HPrz    G    A      0.5      1        2 
  10 chr10_40895450     ZBoe    G    A        0      0        2 
  10 chr10_40895450     ZGre    G    A        0      0        2 
  10 chr10_40895450     ZHar    G    A        0      0        2 
  10 chr10_40895450   Sample    G    A        0      0        2 
  10 chr10_40897649     AAsi    C    T        0      0        2 
  10 chr10_40897649     AKia    C    T        0      0        2 
  10 chr10_40897649     AOna    C    T        0      0        2 
  10 chr10_40897649     ASom    C    T        0      0        2 
  10 chr10_40897649     HCab    C    T        1      2        2 
  10 chr10_40897649     HPrz    C    T        1      2        2 
  10 chr10_40897649     ZBoe    C    T        0      0        2 
  10 chr10_40897649     ZGre    C    T        0      0        2 
  10 chr10_40897649     ZHar    C    T        0      0        2 
  10 chr10_40897649   Sample    C    T        0      0        2 
  10 chr10_40900739     AAsi    C    T        0      0        2 
  10 chr10_40900739     AKia    C    T        0      0        2 
  10 chr10_40900739     AOna    C    T        0      0        2 
  10 chr10_40900739     ASom    C    T        0      0        2 
  10 chr10_40900739     HCab    C    T        0      0        2 
  10 chr10_40900739     HPrz    C    T        0      0        2 
  10 chr10_40900739     ZBoe    C    T        0      0        2 
  10 chr10_40900739     ZGre    C    T        0      0        2 
  10 chr10_40900739     ZHar    C    T      0.5      1        2 
  10 chr10_40900739   Sample    C    T        0      0        2 
  10 chr10_40904562     AAsi    A    C        0      0        2 
  10 chr10_40904562     AKia    A    C        0      0        2 
  10 chr10_40904562     AOna    A    C        0      0        2 
  10 chr10_40904562     ASom    A    C        0      0        2 
  10 chr10_40904562     HCab    A    C        0      0        2 
  10 chr10_40904562     HPrz    A    C        0      0        2 
  10 chr10_40904562     ZBoe    A    C        0      0        2 
  10 chr10_40904562     ZGre    A    C      0.5      1        2 
  10 chr10_40904562     ZHar    A    C        0      0        2 
  10 chr10_40904562   Sample    A    C        0      0        2 
  10 chr10_40915887     AAsi    G    C        0      0        2 
  10 chr10_40915887     AKia    G    C        0      0        2 
  10 chr10_40915887     AOna    G    C        0      0        2 
  10 chr10_40915887     ASom    G    C        0      0        2 
  10 chr10_40915887     HCab    G    C        1      2        2 
  10 chr10_40915887     HPrz    G    C        1      2        2 
  10 chr10_40915887     ZBoe    G    C        0      0        2 
  10 chr10_40915887     ZGre    G    C        0      0        2 
  10 chr10_40915887     ZHar    G    C        0      0        2 
  10 chr10_40915887   Sample    G    C        0      0        2 
  10 chr10_40916051     AAsi    A    G        0      0        2 
  10 chr10_40916051     AKia    A    G        0      0        2 
  10 chr10_40916051     AOna    A    G        0      0        2 
  10 chr10_40916051     ASom    A    G        0      0        2 
  10 chr10_40916051     HCab    A    G        1      2        2 
  10 chr10_40916051     HPrz    A    G        1      2        2 
  10 chr10_40916051     ZBoe    A    G        0      0        2 
  10 chr10_40916051     ZGre    A    G        0      0        2 
  10 chr10_40916051     ZHar    A    G        0      0        2 
  10 chr10_40916051   Sample    A    G        0      0        2 
  10 chr10_40916487     AAsi    C    T        0      0        2 
  10 chr10_40916487     AKia    C    T        0      0        2 
  10 chr10_40916487     AOna    C    T        0      0        2 
  10 chr10_40916487     ASom    C    T        0      0        2 
  10 chr10_40916487     HCab    C    T      0.5      1        2 
  10 chr10_40916487     HPrz    C    T        0      0        2 
  10 chr10_40916487     ZBoe    C    T        0      0        2 
  10 chr10_40916487     ZGre    C    T        0      0        2 
  10 chr10_40916487     ZHar    C    T        0      0        2 
  10 chr10_40916487   Sample    C    T        0      0        2 
  10 chr10_40917539     AAsi    G    A        0      0        2 
  10 chr10_40917539     AKia    G    A        0      0        2 
  10 chr10_40917539     AOna    G    A      0.5      1        2 
  10 chr10_40917539     ASom    G    A        0      0        2 
  10 chr10_40917539     HCab    G    A        0      0        2 
  10 chr10_40917539     HPrz    G    A        0      0        2 
  10 chr10_40917539     ZBoe    G    A        0      0        2 
  10 chr10_40917539     ZGre    G    A        0      0        2 
  10 chr10_40917539     ZHar    G    A        0      0        2 
  10 chr10_40917539   Sample    G    A        0      0        2 
  10 chr10_40920266     AAsi    G    A        0      0        2 
  10 chr10_40920266     AKia    G    A        0      0        2 
  10 chr10_40920266     AOna    G    A        0      0        2 
  10 chr10_40920266     ASom    G    A        0      0        2 
  10 chr10_40920266     HCab    G    A        1      2        2 
  10 chr10_40920266     HPrz    G    A        1      2        2 
  10 chr10_40920266     ZBoe    G    A        0      0        2 
  10 chr10_40920266     ZGre    G    A        0      0        2 
  10 chr10_40920266     ZHar    G    A        0      0        2 
  10 chr10_40920266   Sample    G    A        0      0        2 
  10 chr10_40930398     AAsi    G    T        0      0        2 
  10 chr10_40930398     AKia    G    T        0      0        2 
  10 chr10_40930398     AOna    G    T        0      0        2 
  10 chr10_40930398     ASom    G    T        0      0        2 
  10 chr10_40930398     HCab    G    T        0      0        2 
  10 chr10_40930398     HPrz    G    T        0      0        2 
  10 chr10_40930398     ZBoe    G    T        0      0        2 
  10 chr10_40930398     ZGre    G    T        0      0        2 
  10 chr10_40930398     ZHar    G    T        1      2        2 
  10 chr10_40930398   Sample    G    T        0      0        2 
  10 chr10_40942982     AAsi    A    C        0      0        2 
  10 chr10_40942982     AKia    A    C        0      0        2 
  10 chr10_40942982     AOna    A    C      0.5      1        2 
  10 chr10_40942982     ASom    A    C        0      0        2 
  10 chr10_40942982     HCab    A    C        0      0        2 
  10 chr10_40942982     HPrz    A    C        0      0        2 
  10 chr10_40942982     ZBoe    A    C        0      0        2 
  10 chr10_40942982     ZGre    A    C        0      0        2 
  10 chr10_40942982     ZHar    A    C        0      0        2 
  10 chr10_40942982   Sample    A    C        0      0        2 
  10 chr10_40947816     AAsi    T    A      0.5      1        2 
  10 chr10_40947816     AKia    T    A        0      0        2 
  10 chr10_40947816     AOna    T    A        0      0        2 
  10 chr10_40947816     ASom    T    A        0      0        2 
  10 chr10_40947816     HCab    T    A        0      0        2 
  10 chr10_40947816     HPrz    T    A        0      0        2 
  10 chr10_40947816     ZBoe    T    A        0      0        2 
  10 chr10_40947816     ZGre    T    A        0      0        2 
  10 chr10_40947816     ZHar    T    A        0      0        2 
  10 chr10_40947816   Sample    T    A        0      0        2 
  10 chr10_40949134     AAsi    A    G        0      0        2 
  10 chr10_40949134     AKia    A    G        0      0        2 
  10 chr10_40949134     AOna    A    G        0      0        2 
  10 chr10_40949134     ASom    A    G        0      0        2 
  10 chr10_40949134     HCab    A    G        1      2        2 
  10 chr10_40949134     HPrz    A    G        1      2        2 
  10 chr10_40949134     ZBoe    A    G        0      0        2 
  10 chr10_40949134     ZGre    A    G        0      0        2 
  10 chr10_40949134     ZHar    A    G        0      0        2 
  10 chr10_40949134   Sample    A    G        0      0        2 
  10 chr10_40950176     AAsi    G    A      0.5      1        2 
  10 chr10_40950176     AKia    G    A        0      0        2 
  10 chr10_40950176     AOna    G    A        0      0        2 
  10 chr10_40950176     ASom    G    A        0      0        2 
  10 chr10_40950176     HCab    G    A        0      0        2 
  10 chr10_40950176     HPrz    G    A        0      0        2 
  10 chr10_40950176     ZBoe    G    A        0      0        2 
  10 chr10_40950176     ZGre    G    A        0      0        2 
  10 chr10_40950176     ZHar    G    A        0      0        2 
  10 chr10_40950176   Sample    G    A        0      0        2 
  10 chr10_40954444     AAsi    G    A        0      0        2 
  10 chr10_40954444     AKia    G    A        0      0        2 
  10 chr10_40954444     AOna    G    A        0      0        2 
  10 chr10_40954444     ASom    G    A        0      0        2 
  10 chr10_40954444     HCab    G    A        1      2        2 
  10 chr10_40954444     HPrz    G    A        1      2        2 
  10 chr10_40954444     ZBoe    G    A        0      0        2 
  10 chr10_40954444     ZGre    G    A        0      0        2 
  10 chr10_40954444     ZHar    G    A        0      0        2 
  10 chr10_40954444   Sample    G    A        0      0        2 
  10 chr10_40967817     AAsi    A    G        0      0        2 
  10 chr10_40967817     AKia    A    G        0      0        2 
  10 chr10_40967817     AOna    A    G        0      0        2 
  10 chr10_40967817     ASom    A    G        0      0        2 
  10 chr10_40967817     HCab    A    G        1      2        2 
  10 chr10_40967817     HPrz    A    G        1      2        2 
  10 chr10_40967817     ZBoe    A    G        0      0        2 
  10 chr10_40967817     ZGre    A    G        0      0        2 
  10 chr10_40967817     ZHar    A    G        0      0        2 
  10 chr10_40967817   Sample    A    G        0      0        2 
  10 chr10_40968378     AAsi    G    A        0      0        2 
  10 chr10_40968378     AKia    G    A        0      0        2 
  10 chr10_40968378     AOna    G    A        0      0        2 
  10 chr10_40968378     ASom    G    A        0      0        2 
  10 chr10_40968378     HCab    G    A        1      2        2 
  10 chr10_40968378     HPrz    G    A        0      0        2 
  10 chr10_40968378     ZBoe    G    A        0      0        2 
  10 chr10_40968378     ZGre    G    A        0      0        2 
  10 chr10_40968378     ZHar    G    A        0      0        2 
  10 chr10_40968378   Sample    G    A        0      0        2 
  10 chr10_40975025     AAsi    T    C        0      0        2 
  10 chr10_40975025     AKia    T    C        0      0        2 
  10 chr10_40975025     AOna    T    C        0      0        2 
  10 chr10_40975025     ASom    T    C        0      0        2 
  10 chr10_40975025     HCab    T    C        0      0        2 
  10 chr10_40975025     HPrz    T    C        0      0        2 
  10 chr10_40975025     ZBoe    T    C      0.5      1        2 
  10 chr10_40975025     ZGre    T    C        0      0        2 
  10 chr10_40975025     ZHar    T    C        0      0        2 
  10 chr10_40975025   Sample    T    C        0      0        2 
  10 chr10_40979033     AAsi    T    C      0.5      1        2 
  10 chr10_40979033     AKia    T    C        0      0        2 
  10 chr10_40979033     AOna    T    C        0      0        2 
  10 chr10_40979033     ASom    T    C        0      0        2 
  10 chr10_40979033     HCab    T    C        0      0        2 
  10 chr10_40979033     HPrz    T    C        0      0        2 
  10 chr10_40979033     ZBoe    T    C        0      0        2 
  10 chr10_40979033     ZGre    T    C        0      0        2 
  10 chr10_40979033     ZHar    T    C        0      0        2 
  10 chr10_40979033   Sample    T    C        0      0        2 
  10 chr10_40982466     AAsi    A    T        0      0        2 
  10 chr10_40982466     AKia    A    T        0      0        2 
  10 chr10_40982466     AOna    A    T        0      0        2 
  10 chr10_40982466     ASom    A    T        0      0        2 
  10 chr10_40982466     HCab    A    T        0      0        2 
  10 chr10_40982466     HPrz    A    T        0      0        2 
  10 chr10_40982466     ZBoe    A    T        1      2        2 
  10 chr10_40982466     ZGre    A    T        0      0        2 
  10 chr10_40982466     ZHar    A    T        0      0        2 
  10 chr10_40982466   Sample    A    T        0      0        2 
  10 chr10_40993265     AAsi    T    C        0      0        2 
  10 chr10_40993265     AKia    T    C        0      0        2 
  10 chr10_40993265     AOna    T    C        0      0        2 
  10 chr10_40993265     ASom    T    C        0      0        2 
  10 chr10_40993265     HCab    T    C      0.5      1        2 
  10 chr10_40993265     HPrz    T    C      0.5      1        2 
  10 chr10_40993265     ZBoe    T    C      0.5      1        2 
  10 chr10_40993265     ZGre    T    C        0      0        2 
  10 chr10_40993265     ZHar    T    C        0      0        2 
  10 chr10_40993265   Sample    T    C        0      0        2 
  10 chr10_40994804     AAsi    G    T        1      2        2 
  10 chr10_40994804     AKia    G    T        0      0        2 
  10 chr10_40994804     AOna    G    T        0      0        2 
  10 chr10_40994804     ASom    G    T        0      0        2 
  10 chr10_40994804     HCab    G    T        0      0        2 
  10 chr10_40994804     HPrz    G    T        0      0        2 
  10 chr10_40994804     ZBoe    G    T        0      0        2 
  10 chr10_40994804     ZGre    G    T        0      0        2 
  10 chr10_40994804     ZHar    G    T        0      0        2 
  10 chr10_40994804   Sample    G    T        0      0        2 
  10 chr10_40998154     AAsi    C    T        1      2        2 
  10 chr10_40998154     AKia    C    T        0      0        2 
  10 chr10_40998154     AOna    C    T        0      0        2 
  10 chr10_40998154     ASom    C    T        1      2        2 
  10 chr10_40998154     HCab    C    T        0      0        2 
  10 chr10_40998154     HPrz    C    T        0      0        2 
  10 chr10_40998154     ZBoe    C    T        0      0        2 
  10 chr10_40998154     ZGre    C    T        0      0        2 
  10 chr10_40998154     ZHar    C    T        0      0        2 
  10 chr10_40998154   Sample    C    T        1      2        2 
  10 chr10_40999164     AAsi    C    A        0      0        2 
  10 chr10_40999164     AKia    C    A        0      0        2 
  10 chr10_40999164     AOna    C    A        0      0        2 
  10 chr10_40999164     ASom    C    A        0      0        2 
  10 chr10_40999164     HCab    C    A        0      0        2 
  10 chr10_40999164     HPrz    C    A        0      0        2 
  10 chr10_40999164     ZBoe    C    A        0      0        2 
  10 chr10_40999164     ZGre    C    A        1      2        2 
  10 chr10_40999164     ZHar    C    A        0      0        2 
  10 chr10_40999164   Sample    C    A        0      0        2 
  10 chr10_41003380     AAsi    G    C        0      0        2 
  10 chr10_41003380     AKia    G    C        0      0        2 
  10 chr10_41003380     AOna    G    C        0      0        2 
  10 chr10_41003380     ASom    G    C        0      0        2 
  10 chr10_41003380     HCab    G    C        0      0        2 
  10 chr10_41003380     HPrz    G    C        0      0        2 
  10 chr10_41003380     ZBoe    G    C        0      0        2 
  10 chr10_41003380     ZGre    G    C        0      0        2 
  10 chr10_41003380     ZHar    G    C        1      2        2 
  10 chr10_41003380   Sample    G    C        0      0        2 
  10 chr10_41013070     AAsi    C    T        0      0        2 
  10 chr10_41013070     AKia    C    T        0      0        2 
  10 chr10_41013070     AOna    C    T        0      0        2 
  10 chr10_41013070     ASom    C    T        0      0        2 
  10 chr10_41013070     HCab    C    T        0      0        2 
  10 chr10_41013070     HPrz    C    T      0.5      1        2 
  10 chr10_41013070     ZBoe    C    T        0      0        2 
  10 chr10_41013070     ZGre    C    T        0      0        2 
  10 chr10_41013070     ZHar    C    T        0      0        2 
  10 chr10_41013070   Sample    C    T        0      0        2 
  10 chr10_41024164     AAsi    A    G        0      0        2 
  10 chr10_41024164     AKia    A    G        0      0        2 
  10 chr10_41024164     AOna    A    G        0      0        2 
  10 chr10_41024164     ASom    A    G        0      0        2 
  10 chr10_41024164     HCab    A    G        1      2        2 
  10 chr10_41024164     HPrz    A    G        1      2        2 
  10 chr10_41024164     ZBoe    A    G        0      0        2 
  10 chr10_41024164     ZGre    A    G        0      0        2 
  10 chr10_41024164     ZHar    A    G        0      0        2 
  10 chr10_41024164   Sample    A    G        0      0        2 
  10 chr10_41027624     AAsi    A    G        0      0        2 
  10 chr10_41027624     AKia    A    G        0      0        2 
  10 chr10_41027624     AOna    A    G        0      0        2 
  10 chr10_41027624     ASom    A    G        0      0        2 
  10 chr10_41027624     HCab    A    G        0      0        2 
  10 chr10_41027624     HPrz    A    G        0      0        2 
  10 chr10_41027624     ZBoe    A    G        0      0        2 
  10 chr10_41027624     ZGre    A    G        0      0        2 
  10 chr10_41027624     ZHar    A    G        1      2        2 
  10 chr10_41027624   Sample    A    G        0      0        2 
  10 chr10_41050916     AAsi    T    C        0      0        2 
  10 chr10_41050916     AKia    T    C        0      0        2 
  10 chr10_41050916     AOna    T    C        0      0        2 
  10 chr10_41050916     ASom    T    C        0      0        2 
  10 chr10_41050916     HCab    T    C        0      0        2 
  10 chr10_41050916     HPrz    T    C        0      0        2 
  10 chr10_41050916     ZBoe    T    C        0      0        2 
  10 chr10_41050916     ZGre    T    C        1      2        2 
  10 chr10_41050916     ZHar    T    C        0      0        2 
  10 chr10_41050916   Sample    T    C        0      0        2 
  10 chr10_41054635     AAsi    C    G        0      0        2 
  10 chr10_41054635     AKia    C    G        0      0        2 
  10 chr10_41054635     AOna    C    G        0      0        2 
  10 chr10_41054635     ASom    C    G        0      0        2 
  10 chr10_41054635     HCab    C    G        1      2        2 
  10 chr10_41054635     HPrz    C    G        1      2        2 
  10 chr10_41054635     ZBoe    C    G        0      0        2 
  10 chr10_41054635     ZGre    C    G        0      0        2 
  10 chr10_41054635     ZHar    C    G        0      0        2 
  10 chr10_41054635   Sample    C    G        0      0        2 
  10 chr10_41057476     AAsi    A    T        0      0        2 
  10 chr10_41057476     AKia    A    T        0      0        2 
  10 chr10_41057476     AOna    A    T        1      2        2 
  10 chr10_41057476     ASom    A    T        0      0        2 
  10 chr10_41057476     HCab    A    T        0      0        2 
  10 chr10_41057476     HPrz    A    T        0      0        2 
  10 chr10_41057476     ZBoe    A    T        0      0        2 
  10 chr10_41057476     ZGre    A    T        0      0        2 
  10 chr10_41057476     ZHar    A    T        0      0        2 
  10 chr10_41057476   Sample    A    T        0      0        2 
  10 chr10_41059776     AAsi    A    G        0      0        2 
  10 chr10_41059776     AKia    A    G        0      0        2 
  10 chr10_41059776     AOna    A    G        0      0        2 
  10 chr10_41059776     ASom    A    G        0      0        2 
  10 chr10_41059776     HCab    A    G      0.5      1        2 
  10 chr10_41059776     HPrz    A    G      0.5      1        2 
  10 chr10_41059776     ZBoe    A    G        0      0        2 
  10 chr10_41059776     ZGre    A    G        0      0        2 
  10 chr10_41059776     ZHar    A    G        0      0        2 
  10 chr10_41059776   Sample    A    G        0      0        2 
  10 chr10_41059985     AAsi    A    G        0      0        2 
  10 chr10_41059985     AKia    A    G        0      0        2 
  10 chr10_41059985     AOna    A    G        0      0        2 
  10 chr10_41059985     ASom    A    G        0      0        2 
  10 chr10_41059985     HCab    A    G      0.5      1        2 
  10 chr10_41059985     HPrz    A    G      0.5      1        2 
  10 chr10_41059985     ZBoe    A    G        0      0        2 
  10 chr10_41059985     ZGre    A    G        0      0        2 
  10 chr10_41059985     ZHar    A    G        0      0        2 
  10 chr10_41059985   Sample    A    G        0      0        2 
  10 chr10_41060262     AAsi    T    A        1      2        2 
  10 chr10_41060262     AKia    T    A        0      0        2 
  10 chr10_41060262     AOna    T    A        0      0        2 
  10 chr10_41060262     ASom    T    A        0      0        2 
  10 chr10_41060262     HCab    T    A        0      0        2 
  10 chr10_41060262     HPrz    T    A        0      0        2 
  10 chr10_41060262     ZBoe    T    A        0      0        2 
  10 chr10_41060262     ZGre    T    A        0      0        2 
  10 chr10_41060262     ZHar    T    A        0      0        2 
  10 chr10_41060262   Sample    T    A        0      0        2 
  10 chr10_41060833     AAsi    C    A        0      0        2 
  10 chr10_41060833     AKia    C    A        0      0        2 
  10 chr10_41060833     AOna    C    A        0      0        2 
  10 chr10_41060833     ASom    C    A        0      0        2 
  10 chr10_41060833     HCab    C    A        0      0        2 
  10 chr10_41060833     HPrz    C    A        0      0        2 
  10 chr10_41060833     ZBoe    C    A        0      0        2 
  10 chr10_41060833     ZGre    C    A      0.5      1        2 
  10 chr10_41060833     ZHar    C    A        0      0        2 
  10 chr10_41060833   Sample    C    A        0      0        2 
  10 chr10_41062011     AAsi    C    T        0      0        2 
  10 chr10_41062011     AKia    C    T        0      0        2 
  10 chr10_41062011     AOna    C    T        0      0        2 
  10 chr10_41062011     ASom    C    T        0      0        2 
  10 chr10_41062011     HCab    C    T        0      0        2 
  10 chr10_41062011     HPrz    C    T      0.5      1        2 
  10 chr10_41062011     ZBoe    C    T        0      0        2 
  10 chr10_41062011     ZGre    C    T        0      0        2 
  10 chr10_41062011     ZHar    C    T        0      0        2 
  10 chr10_41062011   Sample    C    T        0      0        2 
  10 chr10_41066545     AAsi    A    G        0      0        2 
  10 chr10_41066545     AKia    A    G        0      0        2 
  10 chr10_41066545     AOna    A    G        1      2        2 
  10 chr10_41066545     ASom    A    G        0      0        2 
  10 chr10_41066545     HCab    A    G        0      0        2 
  10 chr10_41066545     HPrz    A    G        0      0        2 
  10 chr10_41066545     ZBoe    A    G        0      0        2 
  10 chr10_41066545     ZGre    A    G        0      0        2 
  10 chr10_41066545     ZHar    A    G        0      0        2 
  10 chr10_41066545   Sample    A    G        0      0        2 
  10 chr10_41070386     AAsi    T    C        0      0        2 
  10 chr10_41070386     AKia    T    C      0.5      1        2 
  10 chr10_41070386     AOna    T    C        0      0        2 
  10 chr10_41070386     ASom    T    C        0      0        2 
  10 chr10_41070386     HCab    T    C        0      0        2 
  10 chr10_41070386     HPrz    T    C        0      0        2 
  10 chr10_41070386     ZBoe    T    C        0      0        2 
  10 chr10_41070386     ZGre    T    C        0      0        2 
  10 chr10_41070386     ZHar    T    C        0      0        2 
  10 chr10_41070386   Sample    T    C        0      0        2 
  10 chr10_41073776     AAsi    T    C        0      0        2 
  10 chr10_41073776     AKia    T    C        0      0        2 
  10 chr10_41073776     AOna    T    C        1      2        2 
  10 chr10_41073776     ASom    T    C        0      0        2 
  10 chr10_41073776     HCab    T    C        0      0        2 
  10 chr10_41073776     HPrz    T    C        0      0        2 
  10 chr10_41073776     ZBoe    T    C        0      0        2 
  10 chr10_41073776     ZGre    T    C        0      0        2 
  10 chr10_41073776     ZHar    T    C        0      0        2 
  10 chr10_41073776   Sample    T    C        0      0        2 
  10 chr10_41073801     AAsi    A    G        0      0        2 
  10 chr10_41073801     AKia    A    G        0      0        2 
  10 chr10_41073801     AOna    A    G        0      0        2 
  10 chr10_41073801     ASom    A    G        0      0        2 
  10 chr10_41073801     HCab    A    G        0      0        2 
  10 chr10_41073801     HPrz    A    G        0      0        2 
  10 chr10_41073801     ZBoe    A    G      0.5      1        2 
  10 chr10_41073801     ZGre    A    G        0      0        2 
  10 chr10_41073801     ZHar    A    G        0      0        2 
  10 chr10_41073801   Sample    A    G        0      0        2 
  10 chr10_41075826     AAsi    A    G        0      0        2 
  10 chr10_41075826     AKia    A    G        0      0        2 
  10 chr10_41075826     AOna    A    G        0      0        2 
  10 chr10_41075826     ASom    A    G        0      0        2 
  10 chr10_41075826     HCab    A    G        1      2        2 
  10 chr10_41075826     HPrz    A    G        1      2        2 
  10 chr10_41075826     ZBoe    A    G        0      0        2 
  10 chr10_41075826     ZGre    A    G        0      0        2 
  10 chr10_41075826     ZHar    A    G        0      0        2 
  10 chr10_41075826   Sample    A    G        0      0        2 
  10 chr10_41087113     AAsi    C    T        0      0        2 
  10 chr10_41087113     AKia    C    T        0      0        2 
  10 chr10_41087113     AOna    C    T        0      0        2 
  10 chr10_41087113     ASom    C    T        0      0        2 
  10 chr10_41087113     HCab    C    T        1      2        2 
  10 chr10_41087113     HPrz    C    T        1      2        2 
  10 chr10_41087113     ZBoe    C    T        0      0        2 
  10 chr10_41087113     ZGre    C    T        0      0        2 
  10 chr10_41087113     ZHar    C    T        0      0        2 
  10 chr10_41087113   Sample    C    T        0      0        2 
  10 chr10_41091277     AAsi    A    G        0      0        2 
  10 chr10_41091277     AKia    A    G        0      0        2 
  10 chr10_41091277     AOna    A    G        0      0        2 
  10 chr10_41091277     ASom    A    G        0      0        2 
  10 chr10_41091277     HCab    A    G        1      2        2 
  10 chr10_41091277     HPrz    A    G        1      2        2 
  10 chr10_41091277     ZBoe    A    G        0      0        2 
  10 chr10_41091277     ZGre    A    G        0      0        2 
  10 chr10_41091277     ZHar    A    G        0      0        2 
  10 chr10_41091277   Sample    A    G        0      0        2 
  10 chr10_41107057     AAsi    T    C        0      0        2 
  10 chr10_41107057     AKia    T    C        0      0        2 
  10 chr10_41107057     AOna    T    C        0      0        2 
  10 chr10_41107057     ASom    T    C        0      0        2 
  10 chr10_41107057     HCab    T    C        1      2        2 
  10 chr10_41107057     HPrz    T    C        1      2        2 
  10 chr10_41107057     ZBoe    T    C        0      0        2 
  10 chr10_41107057     ZGre    T    C        0      0        2 
  10 chr10_41107057     ZHar    T    C        0      0        2 
  10 chr10_41107057   Sample    T    C        0      0        2 
  10 chr10_41113654     AAsi    G    T        0      0        2 
  10 chr10_41113654     AKia    G    T        1      2        2 
  10 chr10_41113654     AOna    G    T        1      2        2 
  10 chr10_41113654     ASom    G    T        0      0        2 
  10 chr10_41113654     HCab    G    T        0      0        2 
  10 chr10_41113654     HPrz    G    T        0      0        2 
  10 chr10_41113654     ZBoe    G    T        0      0        2 
  10 chr10_41113654     ZGre    G    T        0      0        2 
  10 chr10_41113654     ZHar    G    T        0      0        2 
  10 chr10_41113654   Sample    G    T        0      0        2 
  10 chr10_41125669     AAsi    A    G        0      0        2 
  10 chr10_41125669     AKia    A    G        1      2        2 
  10 chr10_41125669     AOna    A    G        1      2        2 
  10 chr10_41125669     ASom    A    G        0      0        2 
  10 chr10_41125669     HCab    A    G        0      0        2 
  10 chr10_41125669     HPrz    A    G        0      0        2 
  10 chr10_41125669     ZBoe    A    G      0.5      1        2 
  10 chr10_41125669     ZGre    A    G        0      0        2 
  10 chr10_41125669     ZHar    A    G        0      0        2 
  10 chr10_41125669   Sample    A    G        0      0        2 
  10 chr10_41125894     AAsi    A    G        0      0        2 
  10 chr10_41125894     AKia    A    G        0      0        2 
  10 chr10_41125894     AOna    A    G        0      0        2 
  10 chr10_41125894     ASom    A    G        0      0        2 
  10 chr10_41125894     HCab    A    G        1      2        2 
  10 chr10_41125894     HPrz    A    G        1      2        2 
  10 chr10_41125894     ZBoe    A    G        0      0        2 
  10 chr10_41125894     ZGre    A    G        0      0        2 
  10 chr10_41125894     ZHar    A    G        0      0        2 
  10 chr10_41125894   Sample    A    G        0      0        2 
  10 chr10_41129743     AAsi    G    T        0      0        2 
  10 chr10_41129743     AKia    G    T        0      0        2 
  10 chr10_41129743     AOna    G    T        0      0        2 
  10 chr10_41129743     ASom    G    T        0      0        2 
  10 chr10_41129743     HCab    G    T        0      0        2 
  10 chr10_41129743     HPrz    G    T      0.5      1        2 
  10 chr10_41129743     ZBoe    G    T        0      0        2 
  10 chr10_41129743     ZGre    G    T        0      0        2 
  10 chr10_41129743     ZHar    G    T        0      0        2 
  10 chr10_41129743   Sample    G    T        0      0        2 
  10 chr10_41130325     AAsi    A    G        0      0        2 
  10 chr10_41130325     AKia    A    G        0      0        2 
  10 chr10_41130325     AOna    A    G        0      0        2 
  10 chr10_41130325     ASom    A    G        0      0        2 
  10 chr10_41130325     HCab    A    G        1      2        2 
  10 chr10_41130325     HPrz    A    G        1      2        2 
  10 chr10_41130325     ZBoe    A    G        0      0        2 
  10 chr10_41130325     ZGre    A    G        0      0        2 
  10 chr10_41130325     ZHar    A    G        0      0        2 
  10 chr10_41130325   Sample    A    G        0      0        2 
  10 chr10_41132371     AAsi    G    A        0      0        2 
  10 chr10_41132371     AKia    G    A        0      0        2 
  10 chr10_41132371     AOna    G    A        0      0        2 
  10 chr10_41132371     ASom    G    A        0      0        2 
  10 chr10_41132371     HCab    G    A        1      2        2 
  10 chr10_41132371     HPrz    G    A        1      2        2 
  10 chr10_41132371     ZBoe    G    A        0      0        2 
  10 chr10_41132371     ZGre    G    A        0      0        2 
  10 chr10_41132371     ZHar    G    A        0      0        2 
  10 chr10_41132371   Sample    G    A        0      0        2 
  10 chr10_41137365     AAsi    G    T        0      0        2 
  10 chr10_41137365     AKia    G    T        0      0        2 
  10 chr10_41137365     AOna    G    T        0      0        2 
  10 chr10_41137365     ASom    G    T        0      0        2 
  10 chr10_41137365     HCab    G    T        1      2        2 
  10 chr10_41137365     HPrz    G    T        1      2        2 
  10 chr10_41137365     ZBoe    G    T        0      0        2 
  10 chr10_41137365     ZGre    G    T        0      0        2 
  10 chr10_41137365     ZHar    G    T        0      0        2 
  10 chr10_41137365   Sample    G    T        0      0        2 
  10 chr10_41139561     AAsi    A    G      0.5      1        2 
  10 chr10_41139561     AKia    A    G        0      0        2 
  10 chr10_41139561     AOna    A    G        0      0        2 
  10 chr10_41139561     ASom    A    G        0      0        2 
  10 chr10_41139561     HCab    A    G        0      0        2 
  10 chr10_41139561     HPrz    A    G        0      0        2 
  10 chr10_41139561     ZBoe    A    G        0      0        2 
  10 chr10_41139561     ZGre    A    G        0      0        2 
  10 chr10_41139561     ZHar    A    G        0      0        2 
  10 chr10_41139561   Sample    A    G        0      0        2 
  10 chr10_41139806     AAsi    C    T        0      0        2 
  10 chr10_41139806     AKia    C    T        0      0        2 
  10 chr10_41139806     AOna    C    T        0      0        2 
  10 chr10_41139806     ASom    C    T        0      0        2 
  10 chr10_41139806     HCab    C    T        1      2        2 
  10 chr10_41139806     HPrz    C    T        1      2        2 
  10 chr10_41139806     ZBoe    C    T        0      0        2 
  10 chr10_41139806     ZGre    C    T        0      0        2 
  10 chr10_41139806     ZHar    C    T        0      0        2 
  10 chr10_41139806   Sample    C    T        0      0        2 
  10 chr10_41148899     AAsi    C    G        0      0        2 
  10 chr10_41148899     AKia    C    G        0      0        2 
  10 chr10_41148899     AOna    C    G        0      0        2 
  10 chr10_41148899     ASom    C    G        0      0        2 
  10 chr10_41148899     HCab    C    G        0      0        2 
  10 chr10_41148899     HPrz    C    G        0      0        2 
  10 chr10_41148899     ZBoe    C    G      0.5      1        2 
  10 chr10_41148899     ZGre    C    G        0      0        2 
  10 chr10_41148899     ZHar    C    G        0      0        2 
  10 chr10_41148899   Sample    C    G        0      0        2 
  10 chr10_41153076     AAsi    A    G        0      0        2 
  10 chr10_41153076     AKia    A    G        0      0        2 
  10 chr10_41153076     AOna    A    G      0.5      1        2 
  10 chr10_41153076     ASom    A    G        1      2        2 
  10 chr10_41153076     HCab    A    G        0      0        2 
  10 chr10_41153076     HPrz    A    G        0      0        2 
  10 chr10_41153076     ZBoe    A    G        0      0        2 
  10 chr10_41153076     ZGre    A    G        0      0        2 
  10 chr10_41153076     ZHar    A    G        0      0        2 
  10 chr10_41153076   Sample    A    G        0      0        2 
  10 chr10_41158935     AAsi    T    C        0      0        2 
  10 chr10_41158935     AKia    T    C        0      0        2 
  10 chr10_41158935     AOna    T    C        0      0        2 
  10 chr10_41158935     ASom    T    C        0      0        2 
  10 chr10_41158935     HCab    T    C        0      0        2 
  10 chr10_41158935     HPrz    T    C        0      0        2 
  10 chr10_41158935     ZBoe    T    C        0      0        2 
  10 chr10_41158935     ZGre    T    C        0      0        2 
  10 chr10_41158935     ZHar    T    C        1      2        2 
  10 chr10_41158935   Sample    T    C        0      0        2 
  10 chr10_41159831     AAsi    G    A        0      0        2 
  10 chr10_41159831     AKia    G    A        0      0        2 
  10 chr10_41159831     AOna    G    A        0      0        2 
  10 chr10_41159831     ASom    G    A        0      0        2 
  10 chr10_41159831     HCab    G    A        1      2        2 
  10 chr10_41159831     HPrz    G    A        1      2        2 
  10 chr10_41159831     ZBoe    G    A        0      0        2 
  10 chr10_41159831     ZGre    G    A        0      0        2 
  10 chr10_41159831     ZHar    G    A        0      0        2 
  10 chr10_41159831   Sample    G    A        0      0        2 
  10 chr10_41162368     AAsi    T    C        1      2        2 
  10 chr10_41162368     AKia    T    C        0      0        2 
  10 chr10_41162368     AOna    T    C        0      0        2 
  10 chr10_41162368     ASom    T    C        0      0        2 
  10 chr10_41162368     HCab    T    C        0      0        2 
  10 chr10_41162368     HPrz    T    C        0      0        2 
  10 chr10_41162368     ZBoe    T    C        0      0        2 
  10 chr10_41162368     ZGre    T    C        0      0        2 
  10 chr10_41162368     ZHar    T    C        0      0        2 
  10 chr10_41162368   Sample    T    C        0      0        2 
  10 chr10_41172027     AAsi    T    C        0      0        2 
  10 chr10_41172027     AKia    T    C        0      0        2 
  10 chr10_41172027     AOna    T    C        0      0        2 
  10 chr10_41172027     ASom    T    C        0      0        2 
  10 chr10_41172027     HCab    T    C        0      0        2 
  10 chr10_41172027     HPrz    T    C      0.5      1        2 
  10 chr10_41172027     ZBoe    T    C        0      0        2 
  10 chr10_41172027     ZGre    T    C        0      0        2 
  10 chr10_41172027     ZHar    T    C        0      0        2 
  10 chr10_41172027   Sample    T    C        0      0        2 
  10 chr10_41173139     AAsi    A    G        0      0        2 
  10 chr10_41173139     AKia    A    G        0      0        2 
  10 chr10_41173139     AOna    A    G        0      0        2 
  10 chr10_41173139     ASom    A    G        0      0        2 
  10 chr10_41173139     HCab    A    G        0      0        2 
  10 chr10_41173139     HPrz    A    G        0      0        2 
  10 chr10_41173139     ZBoe    A    G        0      0        2 
  10 chr10_41173139     ZGre    A    G        1      2        2 
  10 chr10_41173139     ZHar    A    G        0      0        2 
  10 chr10_41173139   Sample    A    G        0      0        2 
  10 chr10_41174077     AAsi    A    G        0      0        2 
  10 chr10_41174077     AKia    A    G        1      2        2 
  10 chr10_41174077     AOna    A    G      0.5      1        2 
  10 chr10_41174077     ASom    A    G        0      0        2 
  10 chr10_41174077     HCab    A    G        0      0        2 
  10 chr10_41174077     HPrz    A    G        0      0        2 
  10 chr10_41174077     ZBoe    A    G        0      0        2 
  10 chr10_41174077     ZGre    A    G        0      0        2 
  10 chr10_41174077     ZHar    A    G        0      0        2 
  10 chr10_41174077   Sample    A    G        0      0        2 
  10 chr10_41174238     AAsi    T    C        0      0        2 
  10 chr10_41174238     AKia    T    C        1      2        2 
  10 chr10_41174238     AOna    T    C      0.5      1        2 
  10 chr10_41174238     ASom    T    C        0      0        2 
  10 chr10_41174238     HCab    T    C        0      0        2 
  10 chr10_41174238     HPrz    T    C      0.5      1        2 
  10 chr10_41174238     ZBoe    T    C        0      0        2 
  10 chr10_41174238     ZGre    T    C        0      0        2 
  10 chr10_41174238     ZHar    T    C        0      0        2 
  10 chr10_41174238   Sample    T    C        0      0        2 
  10 chr10_41176597     AAsi    G    C        0      0        2 
  10 chr10_41176597     AKia    G    C        0      0        2 
  10 chr10_41176597     AOna    G    C        0      0        2 
  10 chr10_41176597     ASom    G    C        0      0        2 
  10 chr10_41176597     HCab    G    C        1      2        2 
  10 chr10_41176597     HPrz    G    C      0.5      1        2 
  10 chr10_41176597     ZBoe    G    C        0      0        2 
  10 chr10_41176597     ZGre    G    C        0      0        2 
  10 chr10_41176597     ZHar    G    C        0      0        2 
  10 chr10_41176597   Sample    G    C        0      0        2 
  10 chr10_41179226     AAsi    A    G        0      0        2 
  10 chr10_41179226     AKia    A    G        0      0        2 
  10 chr10_41179226     AOna    A    G        0      0        2 
  10 chr10_41179226     ASom    A    G        0      0        2 
  10 chr10_41179226     HCab    A    G        0      0        2 
  10 chr10_41179226     HPrz    A    G        0      0        2 
  10 chr10_41179226     ZBoe    A    G        0      0        2 
  10 chr10_41179226     ZGre    A    G      0.5      1        2 
  10 chr10_41179226     ZHar    A    G        0      0        2 
  10 chr10_41179226   Sample    A    G        0      0        2 
  10 chr10_41180062     AAsi    G    A        0      0        2 
  10 chr10_41180062     AKia    G    A        0      0        2 
  10 chr10_41180062     AOna    G    A        0      0        2 
  10 chr10_41180062     ASom    G    A        0      0        2 
  10 chr10_41180062     HCab    G    A        1      2        2 
  10 chr10_41180062     HPrz    G    A        1      2        2 
  10 chr10_41180062     ZBoe    G    A        0      0        2 
  10 chr10_41180062     ZGre    G    A        0      0        2 
  10 chr10_41180062     ZHar    G    A        0      0        2 
  10 chr10_41180062   Sample    G    A        0      0        2 
  10 chr10_41180084     AAsi    C    T        0      0        2 
  10 chr10_41180084     AKia    C    T        0      0        2 
  10 chr10_41180084     AOna    C    T        0      0        2 
  10 chr10_41180084     ASom    C    T        0      0        2 
  10 chr10_41180084     HCab    C    T        0      0        2 
  10 chr10_41180084     HPrz    C    T      0.5      1        2 
  10 chr10_41180084     ZBoe    C    T        0      0        2 
  10 chr10_41180084     ZGre    C    T        0      0        2 
  10 chr10_41180084     ZHar    C    T        0      0        2 
  10 chr10_41180084   Sample    C    T        0      0        2 
  10 chr10_41180264     AAsi    T    C        0      0        2 
  10 chr10_41180264     AKia    T    C        0      0        2 
  10 chr10_41180264     AOna    T    C        0      0        2 
  10 chr10_41180264     ASom    T    C        0      0        2 
  10 chr10_41180264     HCab    T    C        0      0        2 
  10 chr10_41180264     HPrz    T    C        0      0        2 
  10 chr10_41180264     ZBoe    T    C        0      0        2 
  10 chr10_41180264     ZGre    T    C        0      0        2 
  10 chr10_41180264     ZHar    T    C        1      2        2 
  10 chr10_41180264   Sample    T    C        0      0        2 
  10 chr10_41189449     AAsi    C    T        0      0        2 
  10 chr10_41189449     AKia    C    T        1      2        2 
  10 chr10_41189449     AOna    C    T        0      0        2 
  10 chr10_41189449     ASom    C    T        0      0        2 
  10 chr10_41189449     HCab    C    T        0      0        2 
  10 chr10_41189449     HPrz    C    T        0      0        2 
  10 chr10_41189449     ZBoe    C    T        0      0        2 
  10 chr10_41189449     ZGre    C    T        0      0        2 
  10 chr10_41189449     ZHar    C    T        0      0        2 
  10 chr10_41189449   Sample    C    T        0      0        2 
  10 chr10_41189548     AAsi    T    C        0      0        2 
  10 chr10_41189548     AKia    T    C        0      0        2 
  10 chr10_41189548     AOna    T    C        0      0        2 
  10 chr10_41189548     ASom    T    C        0      0        2 
  10 chr10_41189548     HCab    T    C        1      2        2 
  10 chr10_41189548     HPrz    T    C        1      2        2 
  10 chr10_41189548     ZBoe    T    C        0      0        2 
  10 chr10_41189548     ZGre    T    C        0      0        2 
  10 chr10_41189548     ZHar    T    C        0      0        2 
  10 chr10_41189548   Sample    T    C        0      0        2 
  10 chr10_41200993     AAsi    T    G        0      0        2 
  10 chr10_41200993     AKia    T    G        0      0        2 
  10 chr10_41200993     AOna    T    G        0      0        2 
  10 chr10_41200993     ASom    T    G        0      0        2 
  10 chr10_41200993     HCab    T    G        0      0        2 
  10 chr10_41200993     HPrz    T    G        0      0        2 
  10 chr10_41200993     ZBoe    T    G        0      0        2 
  10 chr10_41200993     ZGre    T    G        1      2        2 
  10 chr10_41200993     ZHar    T    G        0      0        2 
  10 chr10_41200993   Sample    T    G        0      0        2 
  10 chr10_41208869     AAsi    A    G        0      0        2 
  10 chr10_41208869     AKia    A    G        0      0        2 
  10 chr10_41208869     AOna    A    G        0      0        2 
  10 chr10_41208869     ASom    A    G        0      0        2 
  10 chr10_41208869     HCab    A    G      0.5      1        2 
  10 chr10_41208869     HPrz    A    G      0.5      1        2 
  10 chr10_41208869     ZBoe    A    G        0      0        2 
  10 chr10_41208869     ZGre    A    G        0      0        2 
  10 chr10_41208869     ZHar    A    G        0      0        2 
  10 chr10_41208869   Sample    A    G        0      0        2 
  10 chr10_41209019     AAsi    G    T        0      0        2 
  10 chr10_41209019     AKia    G    T        0      0        2 
  10 chr10_41209019     AOna    G    T        0      0        2 
  10 chr10_41209019     ASom    G    T        0      0        2 
  10 chr10_41209019     HCab    G    T        0      0        2 
  10 chr10_41209019     HPrz    G    T        0      0        2 
  10 chr10_41209019     ZBoe    G    T        0      0        2 
  10 chr10_41209019     ZGre    G    T        0      0        2 
  10 chr10_41209019     ZHar    G    T        1      2        2 
  10 chr10_41209019   Sample    G    T        0      0        2 
  10 chr10_41211729     AAsi    C    A        0      0        2 
  10 chr10_41211729     AKia    C    A        0      0        2 
  10 chr10_41211729     AOna    C    A        0      0        2 
  10 chr10_41211729     ASom    C    A        0      0        2 
  10 chr10_41211729     HCab    C    A        1      2        2 
  10 chr10_41211729     HPrz    C    A        1      2        2 
  10 chr10_41211729     ZBoe    C    A        0      0        2 
  10 chr10_41211729     ZGre    C    A        0      0        2 
  10 chr10_41211729     ZHar    C    A        0      0        2 
  10 chr10_41211729   Sample    C    A        0      0        2 
  10 chr10_41215255     AAsi    A    G        0      0        2 
  10 chr10_41215255     AKia    A    G        0      0        2 
  10 chr10_41215255     AOna    A    G        0      0        2 
  10 chr10_41215255     ASom    A    G        0      0        2 
  10 chr10_41215255     HCab    A    G        0      0        2 
  10 chr10_41215255     HPrz    A    G        0      0        2 
  10 chr10_41215255     ZBoe    A    G        0      0        2 
  10 chr10_41215255     ZGre    A    G        0      0        2 
  10 chr10_41215255     ZHar    A    G      0.5      1        2 
  10 chr10_41215255   Sample    A    G        0      0        2 
  10 chr10_41217435     AAsi    T    C        0      0        2 
  10 chr10_41217435     AKia    T    C        0      0        2 
  10 chr10_41217435     AOna    T    C        0      0        2 
  10 chr10_41217435     ASom    T    C        0      0        2 
  10 chr10_41217435     HCab    T    C        0      0        2 
  10 chr10_41217435     HPrz    T    C        0      0        2 
  10 chr10_41217435     ZBoe    T    C        0      0        2 
  10 chr10_41217435     ZGre    T    C        0      0        2 
  10 chr10_41217435     ZHar    T    C      0.5      1        2 
  10 chr10_41217435   Sample    T    C        0      0        2 
  10 chr10_41247723     AAsi    T    C        0      0        2 
  10 chr10_41247723     AKia    T    C        0      0        2 
  10 chr10_41247723     AOna    T    C        0      0        2 
  10 chr10_41247723     ASom    T    C        0      0        2 
  10 chr10_41247723     HCab    T    C        0      0        2 
  10 chr10_41247723     HPrz    T    C        0      0        2 
  10 chr10_41247723     ZBoe    T    C      0.5      1        2 
  10 chr10_41247723     ZGre    T    C        0      0        2 
  10 chr10_41247723     ZHar    T    C        0      0        2 
  10 chr10_41247723   Sample    T    C        0      0        2 
  10 chr10_41252033     AAsi    T    C        0      0        2 
  10 chr10_41252033     AKia    T    C        0      0        2 
  10 chr10_41252033     AOna    T    C        0      0        2 
  10 chr10_41252033     ASom    T    C        0      0        2 
  10 chr10_41252033     HCab    T    C        0      0        2 
  10 chr10_41252033     HPrz    T    C        0      0        2 
  10 chr10_41252033     ZBoe    T    C        0      0        2 
  10 chr10_41252033     ZGre    T    C      0.5      1        2 
  10 chr10_41252033     ZHar    T    C        0      0        2 
  10 chr10_41252033   Sample    T    C        0      0        2 
  10 chr10_41286075     AAsi    C    T        0      0        2 
  10 chr10_41286075     AKia    C    T        0      0        2 
  10 chr10_41286075     AOna    C    T        0      0        2 
  10 chr10_41286075     ASom    C    T        0      0        2 
  10 chr10_41286075     HCab    C    T        0      0        2 
  10 chr10_41286075     HPrz    C    T        0      0        2 
  10 chr10_41286075     ZBoe    C    T      0.5      1        2 
  10 chr10_41286075     ZGre    C    T        0      0        2 
  10 chr10_41286075     ZHar    C    T        0      0        2 
  10 chr10_41286075   Sample    C    T        0      0        2 
  10 chr10_41287758     AAsi    A    G        0      0        2 
  10 chr10_41287758     AKia    A    G        0      0        2 
  10 chr10_41287758     AOna    A    G        0      0        2 
  10 chr10_41287758     ASom    A    G        0      0        2 
  10 chr10_41287758     HCab    A    G        1      2        2 
  10 chr10_41287758     HPrz    A    G        1      2        2 
  10 chr10_41287758     ZBoe    A    G        0      0        2 
  10 chr10_41287758     ZGre    A    G        0      0        2 
  10 chr10_41287758     ZHar    A    G        0      0        2 
  10 chr10_41287758   Sample    A    G        0      0        2 
  10 chr10_41288668     AAsi    A    G        0      0        2 
  10 chr10_41288668     AKia    A    G        0      0        2 
  10 chr10_41288668     AOna    A    G      0.5      1        2 
  10 chr10_41288668     ASom    A    G        0      0        2 
  10 chr10_41288668     HCab    A    G        0      0        2 
  10 chr10_41288668     HPrz    A    G        0      0        2 
  10 chr10_41288668     ZBoe    A    G        0      0        2 
  10 chr10_41288668     ZGre    A    G        0      0        2 
  10 chr10_41288668     ZHar    A    G        0      0        2 
  10 chr10_41288668   Sample    A    G        0      0        2 
  10 chr10_41288752     AAsi    T    C        0      0        2 
  10 chr10_41288752     AKia    T    C        0      0        2 
  10 chr10_41288752     AOna    T    C        0      0        2 
  10 chr10_41288752     ASom    T    C        0      0        2 
  10 chr10_41288752     HCab    T    C        1      2        2 
  10 chr10_41288752     HPrz    T    C        1      2        2 
  10 chr10_41288752     ZBoe    T    C        0      0        2 
  10 chr10_41288752     ZGre    T    C        0      0        2 
  10 chr10_41288752     ZHar    T    C        0      0        2 
  10 chr10_41288752   Sample    T    C        0      0        2 
  10 chr10_41297942     AAsi    T    C        0      0        2 
  10 chr10_41297942     AKia    T    C        0      0        2 
  10 chr10_41297942     AOna    T    C        0      0        2 
  10 chr10_41297942     ASom    T    C        0      0        2 
  10 chr10_41297942     HCab    T    C        1      2        2 
  10 chr10_41297942     HPrz    T    C        1      2        2 
  10 chr10_41297942     ZBoe    T    C        0      0        2 
  10 chr10_41297942     ZGre    T    C        0      0        2 
  10 chr10_41297942     ZHar    T    C        0      0        2 
  10 chr10_41297942   Sample    T    C        0      0        2 
  10 chr10_41310449     AAsi    C    G        0      0        2 
  10 chr10_41310449     AKia    C    G        0      0        2 
  10 chr10_41310449     AOna    C    G        0      0        2 
  10 chr10_41310449     ASom    C    G        0      0        2 
  10 chr10_41310449     HCab    C    G        0      0        2 
  10 chr10_41310449     HPrz    C    G        0      0        2 
  10 chr10_41310449     ZBoe    C    G        1      2        2 
  10 chr10_41310449     ZGre    C    G        0      0        2 
  10 chr10_41310449     ZHar    C    G        0      0        2 
  10 chr10_41310449   Sample    C    G        0      0        2 
  10 chr10_41311899     AAsi    T    C        0      0        2 
  10 chr10_41311899     AKia    T    C        0      0        2 
  10 chr10_41311899     AOna    T    C      0.5      1        2 
  10 chr10_41311899     ASom    T    C        0      0        2 
  10 chr10_41311899     HCab    T    C        0      0        2 
  10 chr10_41311899     HPrz    T    C        0      0        2 
  10 chr10_41311899     ZBoe    T    C        0      0        2 
  10 chr10_41311899     ZGre    T    C        0      0        2 
  10 chr10_41311899     ZHar    T    C        0      0        2 
  10 chr10_41311899   Sample    T    C        0      0        2 
  10 chr10_41318273     AAsi    A    C        0      0        2 
  10 chr10_41318273     AKia    A    C        0      0        2 
  10 chr10_41318273     AOna    A    C        0      0        2 
  10 chr10_41318273     ASom    A    C        0      0        2 
  10 chr10_41318273     HCab    A    C        1      2        2 
  10 chr10_41318273     HPrz    A    C        1      2        2 
  10 chr10_41318273     ZBoe    A    C        0      0        2 
  10 chr10_41318273     ZGre    A    C        0      0        2 
  10 chr10_41318273     ZHar    A    C        0      0        2 
  10 chr10_41318273   Sample    A    C        0      0        2 
  10 chr10_41328422     AAsi    C    A        0      0        2 
  10 chr10_41328422     AKia    C    A        0      0        2 
  10 chr10_41328422     AOna    C    A        0      0        2 
  10 chr10_41328422     ASom    C    A        0      0        2 
  10 chr10_41328422     HCab    C    A        0      0        2 
  10 chr10_41328422     HPrz    C    A      0.5      1        2 
  10 chr10_41328422     ZBoe    C    A        0      0        2 
  10 chr10_41328422     ZGre    C    A        0      0        2 
  10 chr10_41328422     ZHar    C    A        0      0        2 
  10 chr10_41328422   Sample    C    A        0      0        2 
  10 chr10_41333780     AAsi    C    T        0      0        2 
  10 chr10_41333780     AKia    C    T        0      0        2 
  10 chr10_41333780     AOna    C    T        0      0        2 
  10 chr10_41333780     ASom    C    T        0      0        2 
  10 chr10_41333780     HCab    C    T        1      2        2 
  10 chr10_41333780     HPrz    C    T        1      2        2 
  10 chr10_41333780     ZBoe    C    T        0      0        2 
  10 chr10_41333780     ZGre    C    T        0      0        2 
  10 chr10_41333780     ZHar    C    T        0      0        2 
  10 chr10_41333780   Sample    C    T        0      0        2 
  10 chr10_41336503     AAsi    A    G        0      0        2 
  10 chr10_41336503     AKia    A    G        0      0        2 
  10 chr10_41336503     AOna    A    G        1      2        2 
  10 chr10_41336503     ASom    A    G        0      0        2 
  10 chr10_41336503     HCab    A    G        0      0        2 
  10 chr10_41336503     HPrz    A    G        0      0        2 
  10 chr10_41336503     ZBoe    A    G        0      0        2 
  10 chr10_41336503     ZGre    A    G        0      0        2 
  10 chr10_41336503     ZHar    A    G        0      0        2 
  10 chr10_41336503   Sample    A    G        0      0        2 
  10 chr10_41338971     AAsi    C    T        0      0        2 
  10 chr10_41338971     AKia    C    T        0      0        2 
  10 chr10_41338971     AOna    C    T        0      0        2 
  10 chr10_41338971     ASom    C    T        0      0        2 
  10 chr10_41338971     HCab    C    T        0      0        2 
  10 chr10_41338971     HPrz    C    T        0      0        2 
  10 chr10_41338971     ZBoe    C    T      0.5      1        2 
  10 chr10_41338971     ZGre    C    T        0      0        2 
  10 chr10_41338971     ZHar    C    T        0      0        2 
  10 chr10_41338971   Sample    C    T        0      0        2 
  10 chr10_41339435     AAsi    C    T        0      0        2 
  10 chr10_41339435     AKia    C    T        0      0        2 
  10 chr10_41339435     AOna    C    T        0      0        2 
  10 chr10_41339435     ASom    C    T        0      0        2 
  10 chr10_41339435     HCab    C    T        0      0        2 
  10 chr10_41339435     HPrz    C    T        0      0        2 
  10 chr10_41339435     ZBoe    C    T        0      0        2 
  10 chr10_41339435     ZGre    C    T      0.5      1        2 
  10 chr10_41339435     ZHar    C    T        0      0        2 
  10 chr10_41339435   Sample    C    T        0      0        2 
  10 chr10_41343230     AAsi    G    T        0      0        2 
  10 chr10_41343230     AKia    G    T        0      0        2 
  10 chr10_41343230     AOna    G    T      0.5      1        2 
  10 chr10_41343230     ASom    G    T        0      0        2 
  10 chr10_41343230     HCab    G    T        0      0        2 
  10 chr10_41343230     HPrz    G    T        0      0        2 
  10 chr10_41343230     ZBoe    G    T        0      0        2 
  10 chr10_41343230     ZGre    G    T        0      0        2 
  10 chr10_41343230     ZHar    G    T        0      0        2 
  10 chr10_41343230   Sample    G    T        0      0        2 
  10 chr10_41361751     AAsi    C    T        0      0        2 
  10 chr10_41361751     AKia    C    T        0      0        2 
  10 chr10_41361751     AOna    C    T        1      2        2 
  10 chr10_41361751     ASom    C    T        0      0        2 
  10 chr10_41361751     HCab    C    T        0      0        2 
  10 chr10_41361751     HPrz    C    T        0      0        2 
  10 chr10_41361751     ZBoe    C    T        0      0        2 
  10 chr10_41361751     ZGre    C    T        0      0        2 
  10 chr10_41361751     ZHar    C    T        0      0        2 
  10 chr10_41361751   Sample    C    T        0      0        2 
  10 chr10_41362315     AAsi    G    C        0      0        2 
  10 chr10_41362315     AKia    G    C        0      0        2 
  10 chr10_41362315     AOna    G    C        0      0        2 
  10 chr10_41362315     ASom    G    C        0      0        2 
  10 chr10_41362315     HCab    G    C      0.5      1        2 
  10 chr10_41362315     HPrz    G    C        0      0        2 
  10 chr10_41362315     ZBoe    G    C        0      0        2 
  10 chr10_41362315     ZGre    G    C        0      0        2 
  10 chr10_41362315     ZHar    G    C        0      0        2 
  10 chr10_41362315   Sample    G    C        0      0        2 
  10 chr10_41374529     AAsi    T    C        0      0        2 
  10 chr10_41374529     AKia    T    C        0      0        2 
  10 chr10_41374529     AOna    T    C        0      0        2 
  10 chr10_41374529     ASom    T    C        0      0        2 
  10 chr10_41374529     HCab    T    C        0      0        2 
  10 chr10_41374529     HPrz    T    C        0      0        2 
  10 chr10_41374529     ZBoe    T    C      0.5      1        2 
  10 chr10_41374529     ZGre    T    C        0      0        2 
  10 chr10_41374529     ZHar    T    C        0      0        2 
  10 chr10_41374529   Sample    T    C        0      0        2 
  10 chr10_41391792     AAsi    C    T      0.5      1        2 
  10 chr10_41391792     AKia    C    T        0      0        2 
  10 chr10_41391792     AOna    C    T        0      0        2 
  10 chr10_41391792     ASom    C    T        0      0        2 
  10 chr10_41391792     HCab    C    T        0      0        2 
  10 chr10_41391792     HPrz    C    T        0      0        2 
  10 chr10_41391792     ZBoe    C    T        0      0        2 
  10 chr10_41391792     ZGre    C    T        0      0        2 
  10 chr10_41391792     ZHar    C    T        0      0        2 
  10 chr10_41391792   Sample    C    T        1      2        2 
  10 chr10_41398153     AAsi    T    A        0      0        2 
  10 chr10_41398153     AKia    T    A        0      0        2 
  10 chr10_41398153     AOna    T    A        0      0        2 
  10 chr10_41398153     ASom    T    A        0      0        2 
  10 chr10_41398153     HCab    T    A      0.5      1        2 
  10 chr10_41398153     HPrz    T    A        0      0        2 
  10 chr10_41398153     ZBoe    T    A        0      0        2 
  10 chr10_41398153     ZGre    T    A        0      0        2 
  10 chr10_41398153     ZHar    T    A        0      0        2 
  10 chr10_41398153   Sample    T    A        0      0        2 
  10 chr10_41404133     AAsi    C    G        0      0        2 
  10 chr10_41404133     AKia    C    G        0      0        2 
  10 chr10_41404133     AOna    C    G        0      0        2 
  10 chr10_41404133     ASom    C    G        0      0        2 
  10 chr10_41404133     HCab    C    G        1      2        2 
  10 chr10_41404133     HPrz    C    G        1      2        2 
  10 chr10_41404133     ZBoe    C    G        0      0        2 
  10 chr10_41404133     ZGre    C    G        0      0        2 
  10 chr10_41404133     ZHar    C    G        0      0        2 
  10 chr10_41404133   Sample    C    G        0      0        2 
  10 chr10_41407223     AAsi    C    A        1      2        2 
  10 chr10_41407223     AKia    C    A        0      0        2 
  10 chr10_41407223     AOna    C    A        0      0        2 
  10 chr10_41407223     ASom    C    A        1      2        2 
  10 chr10_41407223     HCab    C    A        0      0        2 
  10 chr10_41407223     HPrz    C    A        0      0        2 
  10 chr10_41407223     ZBoe    C    A        0      0        2 
  10 chr10_41407223     ZGre    C    A        0      0        2 
  10 chr10_41407223     ZHar    C    A        0      0        2 
  10 chr10_41407223   Sample    C    A        1      2        2 
  10 chr10_41411691     AAsi    C    A        0      0        2 
  10 chr10_41411691     AKia    C    A        0      0        2 
  10 chr10_41411691     AOna    C    A        0      0        2 
  10 chr10_41411691     ASom    C    A        0      0        2 
  10 chr10_41411691     HCab    C    A        1      2        2 
  10 chr10_41411691     HPrz    C    A        1      2        2 
  10 chr10_41411691     ZBoe    C    A        0      0        2 
  10 chr10_41411691     ZGre    C    A        0      0        2 
  10 chr10_41411691     ZHar    C    A        0      0        2 
  10 chr10_41411691   Sample    C    A        0      0        2 
  10 chr10_41411827     AAsi    G    A        0      0        2 
  10 chr10_41411827     AKia    G    A        0      0        2 
  10 chr10_41411827     AOna    G    A      0.5      1        2 
  10 chr10_41411827     ASom    G    A        0      0        2 
  10 chr10_41411827     HCab    G    A        0      0        2 
  10 chr10_41411827     HPrz    G    A        0      0        2 
  10 chr10_41411827     ZBoe    G    A        0      0        2 
  10 chr10_41411827     ZGre    G    A        0      0        2 
  10 chr10_41411827     ZHar    G    A        0      0        2 
  10 chr10_41411827   Sample    G    A        0      0        2 
  10 chr10_41419474     AAsi    C    T        0      0        2 
  10 chr10_41419474     AKia    C    T        0      0        2 
  10 chr10_41419474     AOna    C    T        0      0        2 
  10 chr10_41419474     ASom    C    T        0      0        2 
  10 chr10_41419474     HCab    C    T        0      0        2 
  10 chr10_41419474     HPrz    C    T        0      0        2 
  10 chr10_41419474     ZBoe    C    T        0      0        2 
  10 chr10_41419474     ZGre    C    T      0.5      1        2 
  10 chr10_41419474     ZHar    C    T        0      0        2 
  10 chr10_41419474   Sample    C    T        0      0        2 
  10 chr10_41432445     AAsi    A    G        0      0        2 
  10 chr10_41432445     AKia    A    G        1      2        2 
  10 chr10_41432445     AOna    A    G        1      2        2 
  10 chr10_41432445     ASom    A    G        0      0        2 
  10 chr10_41432445     HCab    A    G        0      0        2 
  10 chr10_41432445     HPrz    A    G        0      0        2 
  10 chr10_41432445     ZBoe    A    G        0      0        2 
  10 chr10_41432445     ZGre    A    G        0      0        2 
  10 chr10_41432445     ZHar    A    G        0      0        2 
  10 chr10_41432445   Sample    A    G        0      0        2 
  10 chr10_41432507     AAsi    A    C        0      0        2 
  10 chr10_41432507     AKia    A    C        0      0        2 
  10 chr10_41432507     AOna    A    C        0      0        2 
  10 chr10_41432507     ASom    A    C        0      0        2 
  10 chr10_41432507     HCab    A    C        0      0        2 
  10 chr10_41432507     HPrz    A    C        0      0        2 
  10 chr10_41432507     ZBoe    A    C        0      0        2 
  10 chr10_41432507     ZGre    A    C        0      0        2 
  10 chr10_41432507     ZHar    A    C        1      2        2 
  10 chr10_41432507   Sample    A    C        0      0        2 
  10 chr10_41444994     AAsi    C    A        0      0        2 
  10 chr10_41444994     AKia    C    A        1      2        2 
  10 chr10_41444994     AOna    C    A        0      0        2 
  10 chr10_41444994     ASom    C    A        0      0        2 
  10 chr10_41444994     HCab    C    A        0      0        2 
  10 chr10_41444994     HPrz    C    A        0      0        2 
  10 chr10_41444994     ZBoe    C    A        0      0        2 
  10 chr10_41444994     ZGre    C    A        0      0        2 
  10 chr10_41444994     ZHar    C    A        0      0        2 
  10 chr10_41444994   Sample    C    A        0      0        2 
  10 chr10_41458202     AAsi    A    G        0      0        2 
  10 chr10_41458202     AKia    A    G        0      0        2 
  10 chr10_41458202     AOna    A    G        1      2        2 
  10 chr10_41458202     ASom    A    G        0      0        2 
  10 chr10_41458202     HCab    A    G        0      0        2 
  10 chr10_41458202     HPrz    A    G        0      0        2 
  10 chr10_41458202     ZBoe    A    G        0      0        2 
  10 chr10_41458202     ZGre    A    G        0      0        2 
  10 chr10_41458202     ZHar    A    G        0      0        2 
  10 chr10_41458202   Sample    A    G        0      0        2 
  10 chr10_41458329     AAsi    G    A        0      0        2 
  10 chr10_41458329     AKia    G    A        0      0        2 
  10 chr10_41458329     AOna    G    A        0      0        2 
  10 chr10_41458329     ASom    G    A        0      0        2 
  10 chr10_41458329     HCab    G    A        1      2        2 
  10 chr10_41458329     HPrz    G    A        1      2        2 
  10 chr10_41458329     ZBoe    G    A        0      0        2 
  10 chr10_41458329     ZGre    G    A        0      0        2 
  10 chr10_41458329     ZHar    G    A        0      0        2 
  10 chr10_41458329   Sample    G    A        0      0        2 
  10 chr10_41459727     AAsi    G    A        0      0        2 
  10 chr10_41459727     AKia    G    A        0      0        2 
  10 chr10_41459727     AOna    G    A        0      0        2 
  10 chr10_41459727     ASom    G    A        0      0        2 
  10 chr10_41459727     HCab    G    A        1      2        2 
  10 chr10_41459727     HPrz    G    A        1      2        2 
  10 chr10_41459727     ZBoe    G    A        0      0        2 
  10 chr10_41459727     ZGre    G    A        0      0        2 
  10 chr10_41459727     ZHar    G    A        0      0        2 
  10 chr10_41459727   Sample    G    A        0      0        2 
  10 chr10_41467692     AAsi    C    G        0      0        2 
  10 chr10_41467692     AKia    C    G        0      0        2 
  10 chr10_41467692     AOna    C    G        0      0        2 
  10 chr10_41467692     ASom    C    G        0      0        2 
  10 chr10_41467692     HCab    C    G        0      0        2 
  10 chr10_41467692     HPrz    C    G        0      0        2 
  10 chr10_41467692     ZBoe    C    G        0      0        2 
  10 chr10_41467692     ZGre    C    G        1      2        2 
  10 chr10_41467692     ZHar    C    G        0      0        2 
  10 chr10_41467692   Sample    C    G        0      0        2 
  10 chr10_41470330     AAsi    A    G        0      0        2 
  10 chr10_41470330     AKia    A    G        0      0        2 
  10 chr10_41470330     AOna    A    G        0      0        2 
  10 chr10_41470330     ASom    A    G        0      0        2 
  10 chr10_41470330     HCab    A    G      0.5      1        2 
  10 chr10_41470330     HPrz    A    G        0      0        2 
  10 chr10_41470330     ZBoe    A    G        0      0        2 
  10 chr10_41470330     ZGre    A    G        0      0        2 
  10 chr10_41470330     ZHar    A    G        0      0        2 
  10 chr10_41470330   Sample    A    G        0      0        2 
  10 chr10_41480053     AAsi    C    G        0      0        2 
  10 chr10_41480053     AKia    C    G        0      0        2 
  10 chr10_41480053     AOna    C    G        0      0        2 
  10 chr10_41480053     ASom    C    G        0      0        2 
  10 chr10_41480053     HCab    C    G        0      0        2 
  10 chr10_41480053     HPrz    C    G        0      0        2 
  10 chr10_41480053     ZBoe    C    G        0      0        2 
  10 chr10_41480053     ZGre    C    G        0      0        2 
  10 chr10_41480053     ZHar    C    G        1      2        2 
  10 chr10_41480053   Sample    C    G        0      0        2 
  10 chr10_41480318     AAsi    G    A        0      0        2 
  10 chr10_41480318     AKia    G    A        0      0        2 
  10 chr10_41480318     AOna    G    A        0      0        2 
  10 chr10_41480318     ASom    G    A        0      0        2 
  10 chr10_41480318     HCab    G    A        0      0        2 
  10 chr10_41480318     HPrz    G    A        0      0        2 
  10 chr10_41480318     ZBoe    G    A        0      0        2 
  10 chr10_41480318     ZGre    G    A        0      0        2 
  10 chr10_41480318     ZHar    G    A      0.5      1        2 
  10 chr10_41480318   Sample    G    A        0      0        2 
  10 chr10_41486900     AAsi    G    C        0      0        2 
  10 chr10_41486900     AKia    G    C        0      0        2 
  10 chr10_41486900     AOna    G    C        0      0        2 
  10 chr10_41486900     ASom    G    C        0      0        2 
  10 chr10_41486900     HCab    G    C        1      2        2 
  10 chr10_41486900     HPrz    G    C        1      2        2 
  10 chr10_41486900     ZBoe    G    C        0      0        2 
  10 chr10_41486900     ZGre    G    C        0      0        2 
  10 chr10_41486900     ZHar    G    C        0      0        2 
  10 chr10_41486900   Sample    G    C        0      0        2 
  10 chr10_41492329     AAsi    C    T        0      0        2 
  10 chr10_41492329     AKia    C    T        0      0        2 
  10 chr10_41492329     AOna    C    T        0      0        2 
  10 chr10_41492329     ASom    C    T        0      0        2 
  10 chr10_41492329     HCab    C    T        1      2        2 
  10 chr10_41492329     HPrz    C    T        1      2        2 
  10 chr10_41492329     ZBoe    C    T        0      0        2 
  10 chr10_41492329     ZGre    C    T        0      0        2 
  10 chr10_41492329     ZHar    C    T        0      0        2 
  10 chr10_41492329   Sample    C    T        0      0        2 
  10 chr10_41495646     AAsi    G    A        0      0        2 
  10 chr10_41495646     AKia    G    A        1      2        2 
  10 chr10_41495646     AOna    G    A        1      2        2 
  10 chr10_41495646     ASom    G    A        0      0        2 
  10 chr10_41495646     HCab    G    A        0      0        2 
  10 chr10_41495646     HPrz    G    A        0      0        2 
  10 chr10_41495646     ZBoe    G    A        0      0        2 
  10 chr10_41495646     ZGre    G    A        0      0        2 
  10 chr10_41495646     ZHar    G    A        0      0        2 
  10 chr10_41495646   Sample    G    A        0      0        2 
  10 chr10_41495893     AAsi    A    G        0      0        2 
  10 chr10_41495893     AKia    A    G        0      0        2 
  10 chr10_41495893     AOna    A    G        0      0        2 
  10 chr10_41495893     ASom    A    G        0      0        2 
  10 chr10_41495893     HCab    A    G        0      0        2 
  10 chr10_41495893     HPrz    A    G        0      0        2 
  10 chr10_41495893     ZBoe    A    G        0      0        2 
  10 chr10_41495893     ZGre    A    G        0      0        2 
  10 chr10_41495893     ZHar    A    G        1      2        2 
  10 chr10_41495893   Sample    A    G        0      0        2 
  10 chr10_41500179     AAsi    A    G        0      0        2 
  10 chr10_41500179     AKia    A    G        0      0        2 
  10 chr10_41500179     AOna    A    G        0      0        2 
  10 chr10_41500179     ASom    A    G        0      0        2 
  10 chr10_41500179     HCab    A    G        0      0        2 
  10 chr10_41500179     HPrz    A    G        0      0        2 
  10 chr10_41500179     ZBoe    A    G      0.5      1        2 
  10 chr10_41500179     ZGre    A    G        0      0        2 
  10 chr10_41500179     ZHar    A    G        0      0        2 
  10 chr10_41500179   Sample    A    G        0      0        2 
  10 chr10_41502322     AAsi    T    C        1      2        2 
  10 chr10_41502322     AKia    T    C        1      2        2 
  10 chr10_41502322     AOna    T    C        1      2        2 
  10 chr10_41502322     ASom    T    C        1      2        2 
  10 chr10_41502322     HCab    T    C        0      0        2 
  10 chr10_41502322     HPrz    T    C        0      0        2 
  10 chr10_41502322     ZBoe    T    C        0      0        2 
  10 chr10_41502322     ZGre    T    C        0      0        2 
  10 chr10_41502322     ZHar    T    C        0      0        2 
  10 chr10_41502322   Sample    T    C        1      2        2 
  10 chr10_41502383     AAsi    C    T        0      0        2 
  10 chr10_41502383     AKia    C    T        0      0        2 
  10 chr10_41502383     AOna    C    T        0      0        2 
  10 chr10_41502383     ASom    C    T        0      0        2 
  10 chr10_41502383     HCab    C    T        0      0        2 
  10 chr10_41502383     HPrz    C    T        0      0        2 
  10 chr10_41502383     ZBoe    C    T        0      0        2 
  10 chr10_41502383     ZGre    C    T        0      0        2 
  10 chr10_41502383     ZHar    C    T      0.5      1        2 
  10 chr10_41502383   Sample    C    T        0      0        2 
  10 chr10_41511140     AAsi    A    G        0      0        2 
  10 chr10_41511140     AKia    A    G        1      2        2 
  10 chr10_41511140     AOna    A    G        0      0        2 
  10 chr10_41511140     ASom    A    G        0      0        2 
  10 chr10_41511140     HCab    A    G        0      0        2 
  10 chr10_41511140     HPrz    A    G        0      0        2 
  10 chr10_41511140     ZBoe    A    G        0      0        2 
  10 chr10_41511140     ZGre    A    G        0      0        2 
  10 chr10_41511140     ZHar    A    G        0      0        2 
  10 chr10_41511140   Sample    A    G        0      0        2 
  10 chr10_41512524     AAsi    A    G        0      0        2 
  10 chr10_41512524     AKia    A    G        0      0        2 
  10 chr10_41512524     AOna    A    G      0.5      1        2 
  10 chr10_41512524     ASom    A    G        0      0        2 
  10 chr10_41512524     HCab    A    G        0      0        2 
  10 chr10_41512524     HPrz    A    G        0      0        2 
  10 chr10_41512524     ZBoe    A    G        0      0        2 
  10 chr10_41512524     ZGre    A    G        0      0        2 
  10 chr10_41512524     ZHar    A    G        0      0        2 
  10 chr10_41512524   Sample    A    G        0      0        2 
  10 chr10_41514337     AAsi    C    A        0      0        2 
  10 chr10_41514337     AKia    C    A        0      0        2 
  10 chr10_41514337     AOna    C    A        0      0        2 
  10 chr10_41514337     ASom    C    A        0      0        2 
  10 chr10_41514337     HCab    C    A      0.5      1        2 
  10 chr10_41514337     HPrz    C    A      0.5      1        2 
  10 chr10_41514337     ZBoe    C    A        0      0        2 
  10 chr10_41514337     ZGre    C    A        0      0        2 
  10 chr10_41514337     ZHar    C    A        0      0        2 
  10 chr10_41514337   Sample    C    A        0      0        2 
  10 chr10_41514506     AAsi    A    G        0      0        2 
  10 chr10_41514506     AKia    A    G        0      0        2 
  10 chr10_41514506     AOna    A    G        0      0        2 
  10 chr10_41514506     ASom    A    G        1      2        2 
  10 chr10_41514506     HCab    A    G        0      0        2 
  10 chr10_41514506     HPrz    A    G        0      0        2 
  10 chr10_41514506     ZBoe    A    G        0      0        2 
  10 chr10_41514506     ZGre    A    G        0      0        2 
  10 chr10_41514506     ZHar    A    G        0      0        2 
  10 chr10_41514506   Sample    A    G        0      0        2 
  10 chr10_41514509     AAsi    C    A        0      0        2 
  10 chr10_41514509     AKia    C    A        0      0        2 
  10 chr10_41514509     AOna    C    A        0      0        2 
  10 chr10_41514509     ASom    C    A        0      0        2 
  10 chr10_41514509     HCab    C    A        0      0        2 
  10 chr10_41514509     HPrz    C    A        0      0        2 
  10 chr10_41514509     ZBoe    C    A        0      0        2 
  10 chr10_41514509     ZGre    C    A      0.5      1        2 
  10 chr10_41514509     ZHar    C    A        0      0        2 
  10 chr10_41514509   Sample    C    A        0      0        2 
  10 chr10_41524216     AAsi    T    C      0.5      1        2 
  10 chr10_41524216     AKia    T    C        0      0        2 
  10 chr10_41524216     AOna    T    C        0      0        2 
  10 chr10_41524216     ASom    T    C        1      2        2 
  10 chr10_41524216     HCab    T    C        0      0        2 
  10 chr10_41524216     HPrz    T    C        0      0        2 
  10 chr10_41524216     ZBoe    T    C        1      2        2 
  10 chr10_41524216     ZGre    T    C        0      0        2 
  10 chr10_41524216     ZHar    T    C        0      0        2 
  10 chr10_41524216   Sample    T    C        0      0        2 
  10 chr10_41528308     AAsi    C    G        0      0        2 
  10 chr10_41528308     AKia    C    G        0      0        2 
  10 chr10_41528308     AOna    C    G        0      0        2 
  10 chr10_41528308     ASom    C    G        0      0        2 
  10 chr10_41528308     HCab    C    G        1      2        2 
  10 chr10_41528308     HPrz    C    G        1      2        2 
  10 chr10_41528308     ZBoe    C    G        0      0        2 
  10 chr10_41528308     ZGre    C    G        0      0        2 
  10 chr10_41528308     ZHar    C    G        0      0        2 
  10 chr10_41528308   Sample    C    G        0      0        2 
  10 chr10_41532313     AAsi    G    A      0.5      1        2 
  10 chr10_41532313     AKia    G    A        0      0        2 
  10 chr10_41532313     AOna    G    A        0      0        2 
  10 chr10_41532313     ASom    G    A        0      0        2 
  10 chr10_41532313     HCab    G    A        0      0        2 
  10 chr10_41532313     HPrz    G    A        0      0        2 
  10 chr10_41532313     ZBoe    G    A        0      0        2 
  10 chr10_41532313     ZGre    G    A        0      0        2 
  10 chr10_41532313     ZHar    G    A        0      0        2 
  10 chr10_41532313   Sample    G    A        0      0        2 
  10 chr10_41535432     AAsi    G    A        0      0        2 
  10 chr10_41535432     AKia    G    A        0      0        2 
  10 chr10_41535432     AOna    G    A        0      0        2 
  10 chr10_41535432     ASom    G    A        0      0        2 
  10 chr10_41535432     HCab    G    A        1      2        2 
  10 chr10_41535432     HPrz    G    A        1      2        2 
  10 chr10_41535432     ZBoe    G    A        0      0        2 
  10 chr10_41535432     ZGre    G    A        0      0        2 
  10 chr10_41535432     ZHar    G    A        0      0        2 
  10 chr10_41535432   Sample    G    A        0      0        2 
  10 chr10_41536389     AAsi    A    T        0      0        2 
  10 chr10_41536389     AKia    A    T        0      0        2 
  10 chr10_41536389     AOna    A    T        0      0        2 
  10 chr10_41536389     ASom    A    T        0      0        2 
  10 chr10_41536389     HCab    A    T      0.5      1        2 
  10 chr10_41536389     HPrz    A    T        0      0        2 
  10 chr10_41536389     ZBoe    A    T        0      0        2 
  10 chr10_41536389     ZGre    A    T        0      0        2 
  10 chr10_41536389     ZHar    A    T        0      0        2 
  10 chr10_41536389   Sample    A    T        0      0        2 
  10 chr10_41540014     AAsi    C    T        0      0        2 
  10 chr10_41540014     AKia    C    T        0      0        2 
  10 chr10_41540014     AOna    C    T        0      0        2 
  10 chr10_41540014     ASom    C    T        0      0        2 
  10 chr10_41540014     HCab    C    T        0      0        2 
  10 chr10_41540014     HPrz    C    T        0      0        2 
  10 chr10_41540014     ZBoe    C    T        0      0        2 
  10 chr10_41540014     ZGre    C    T        0      0        2 
  10 chr10_41540014     ZHar    C    T        1      2        2 
  10 chr10_41540014   Sample    C    T        0      0        2 
  10 chr10_41548392     AAsi    C    G        0      0        2 
  10 chr10_41548392     AKia    C    G        0      0        2 
  10 chr10_41548392     AOna    C    G        0      0        2 
  10 chr10_41548392     ASom    C    G        0      0        2 
  10 chr10_41548392     HCab    C    G        0      0        2 
  10 chr10_41548392     HPrz    C    G        0      0        2 
  10 chr10_41548392     ZBoe    C    G      0.5      1        2 
  10 chr10_41548392     ZGre    C    G        0      0        2 
  10 chr10_41548392     ZHar    C    G        0      0        2 
  10 chr10_41548392   Sample    C    G        0      0        2 
  10 chr10_41557533     AAsi    A    G        0      0        2 
  10 chr10_41557533     AKia    A    G        0      0        2 
  10 chr10_41557533     AOna    A    G      0.5      1        2 
  10 chr10_41557533     ASom    A    G        0      0        2 
  10 chr10_41557533     HCab    A    G        0      0        2 
  10 chr10_41557533     HPrz    A    G        0      0        2 
  10 chr10_41557533     ZBoe    A    G        0      0        2 
  10 chr10_41557533     ZGre    A    G        0      0        2 
  10 chr10_41557533     ZHar    A    G        0      0        2 
  10 chr10_41557533   Sample    A    G        0      0        2 
  10 chr10_41557842     AAsi    C    A        0      0        2 
  10 chr10_41557842     AKia    C    A        0      0        2 
  10 chr10_41557842     AOna    C    A        0      0        2 
  10 chr10_41557842     ASom    C    A        0      0        2 
  10 chr10_41557842     HCab    C    A      0.5      1        2 
  10 chr10_41557842     HPrz    C    A        0      0        2 
  10 chr10_41557842     ZBoe    C    A        0      0        2 
  10 chr10_41557842     ZGre    C    A        0      0        2 
  10 chr10_41557842     ZHar    C    A        0      0        2 
  10 chr10_41557842   Sample    C    A        0      0        2 
  10 chr10_41563527     AAsi    C    T        0      0        2 
  10 chr10_41563527     AKia    C    T        0      0        2 
  10 chr10_41563527     AOna    C    T        0      0        2 
  10 chr10_41563527     ASom    C    T        0      0        2 
  10 chr10_41563527     HCab    C    T        1      2        2 
  10 chr10_41563527     HPrz    C    T        1      2        2 
  10 chr10_41563527     ZBoe    C    T        0      0        2 
  10 chr10_41563527     ZGre    C    T        0      0        2 
  10 chr10_41563527     ZHar    C    T        0      0        2 
  10 chr10_41563527   Sample    C    T        0      0        2 
  10 chr10_41581195     AAsi    T    A        0      0        2 
  10 chr10_41581195     AKia    T    A        0      0        2 
  10 chr10_41581195     AOna    T    A        0      0        2 
  10 chr10_41581195     ASom    T    A        0      0        2 
  10 chr10_41581195     HCab    T    A        0      0        2 
  10 chr10_41581195     HPrz    T    A        0      0        2 
  10 chr10_41581195     ZBoe    T    A      0.5      1        2 
  10 chr10_41581195     ZGre    T    A        0      0        2 
  10 chr10_41581195     ZHar    T    A        0      0        2 
  10 chr10_41581195   Sample    T    A        0      0        2 
  10 chr10_41592947     AAsi    T    C        0      0        2 
  10 chr10_41592947     AKia    T    C        0      0        2 
  10 chr10_41592947     AOna    T    C        0      0        2 
  10 chr10_41592947     ASom    T    C        0      0        2 
  10 chr10_41592947     HCab    T    C        0      0        2 
  10 chr10_41592947     HPrz    T    C        0      0        2 
  10 chr10_41592947     ZBoe    T    C        1      2        2 
  10 chr10_41592947     ZGre    T    C        1      2        2 
  10 chr10_41592947     ZHar    T    C        1      2        2 
  10 chr10_41592947   Sample    T    C        0      0        2 
  10 chr10_41612358     AAsi    C    T        0      0        2 
  10 chr10_41612358     AKia    C    T        0      0        2 
  10 chr10_41612358     AOna    C    T        0      0        2 
  10 chr10_41612358     ASom    C    T        0      0        2 
  10 chr10_41612358     HCab    C    T        1      2        2 
  10 chr10_41612358     HPrz    C    T        1      2        2 
  10 chr10_41612358     ZBoe    C    T        0      0        2 
  10 chr10_41612358     ZGre    C    T        0      0        2 
  10 chr10_41612358     ZHar    C    T        0      0        2 
  10 chr10_41612358   Sample    C    T        0      0        2 
  10 chr10_41629625     AAsi    T    C        0      0        2 
  10 chr10_41629625     AKia    T    C        0      0        2 
  10 chr10_41629625     AOna    T    C        0      0        2 
  10 chr10_41629625     ASom    T    C        0      0        2 
  10 chr10_41629625     HCab    T    C        1      2        2 
  10 chr10_41629625     HPrz    T    C        1      2        2 
  10 chr10_41629625     ZBoe    T    C        0      0        2 
  10 chr10_41629625     ZGre    T    C        0      0        2 
  10 chr10_41629625     ZHar    T    C        0      0        2 
  10 chr10_41629625   Sample    T    C        0      0        2 
  10 chr10_41639891     AAsi    T    C        0      0        2 
  10 chr10_41639891     AKia    T    C        0      0        2 
  10 chr10_41639891     AOna    T    C        0      0        2 
  10 chr10_41639891     ASom    T    C        0      0        2 
  10 chr10_41639891     HCab    T    C        0      0        2 
  10 chr10_41639891     HPrz    T    C      0.5      1        2 
  10 chr10_41639891     ZBoe    T    C        0      0        2 
  10 chr10_41639891     ZGre    T    C        0      0        2 
  10 chr10_41639891     ZHar    T    C        0      0        2 
  10 chr10_41639891   Sample    T    C        0      0        2 
  10 chr10_41640152     AAsi    C    T        0      0        2 
  10 chr10_41640152     AKia    C    T        0      0        2 
  10 chr10_41640152     AOna    C    T        1      2        2 
  10 chr10_41640152     ASom    C    T        0      0        2 
  10 chr10_41640152     HCab    C    T        0      0        2 
  10 chr10_41640152     HPrz    C    T        0      0        2 
  10 chr10_41640152     ZBoe    C    T        0      0        2 
  10 chr10_41640152     ZGre    C    T        0      0        2 
  10 chr10_41640152     ZHar    C    T        0      0        2 
  10 chr10_41640152   Sample    C    T        0      0        2 
  10 chr10_41642188     AAsi    T    C        0      0        2 
  10 chr10_41642188     AKia    T    C        0      0        2 
  10 chr10_41642188     AOna    T    C        0      0        2 
  10 chr10_41642188     ASom    T    C        0      0        2 
  10 chr10_41642188     HCab    T    C        0      0        2 
  10 chr10_41642188     HPrz    T    C        0      0        2 
  10 chr10_41642188     ZBoe    T    C        0      0        2 
  10 chr10_41642188     ZGre    T    C        1      2        2 
  10 chr10_41642188     ZHar    T    C        0      0        2 
  10 chr10_41642188   Sample    T    C        0      0        2 
  10 chr10_41642708     AAsi    G    A        0      0        2 
  10 chr10_41642708     AKia    G    A        0      0        2 
  10 chr10_41642708     AOna    G    A        0      0        2 
  10 chr10_41642708     ASom    G    A        0      0        2 
  10 chr10_41642708     HCab    G    A        0      0        2 
  10 chr10_41642708     HPrz    G    A        0      0        2 
  10 chr10_41642708     ZBoe    G    A        0      0        2 
  10 chr10_41642708     ZGre    G    A        1      2        2 
  10 chr10_41642708     ZHar    G    A        0      0        2 
  10 chr10_41642708   Sample    G    A        0      0        2 
  10 chr10_41651115     AAsi    A    G        1      2        2 
  10 chr10_41651115     AKia    A    G        0      0        2 
  10 chr10_41651115     AOna    A    G        0      0        2 
  10 chr10_41651115     ASom    A    G        0      0        2 
  10 chr10_41651115     HCab    A    G        0      0        2 
  10 chr10_41651115     HPrz    A    G        0      0        2 
  10 chr10_41651115     ZBoe    A    G        0      0        2 
  10 chr10_41651115     ZGre    A    G        0      0        2 
  10 chr10_41651115     ZHar    A    G        0      0        2 
  10 chr10_41651115   Sample    A    G        0      0        2 
  10 chr10_41657286     AAsi    C    T        0      0        2 
  10 chr10_41657286     AKia    C    T        0      0        2 
  10 chr10_41657286     AOna    C    T        0      0        2 
  10 chr10_41657286     ASom    C    T        0      0        2 
  10 chr10_41657286     HCab    C    T        0      0        2 
  10 chr10_41657286     HPrz    C    T        0      0        2 
  10 chr10_41657286     ZBoe    C    T      0.5      1        2 
  10 chr10_41657286     ZGre    C    T        1      2        2 
  10 chr10_41657286     ZHar    C    T        1      2        2 
  10 chr10_41657286   Sample    C    T        0      0        2 
  10 chr10_41666154     AAsi    G    A        0      0        2 
  10 chr10_41666154     AKia    G    A      0.5      1        2 
  10 chr10_41666154     AOna    G    A        0      0        2 
  10 chr10_41666154     ASom    G    A        0      0        2 
  10 chr10_41666154     HCab    G    A        0      0        2 
  10 chr10_41666154     HPrz    G    A        0      0        2 
  10 chr10_41666154     ZBoe    G    A        0      0        2 
  10 chr10_41666154     ZGre    G    A        0      0        2 
  10 chr10_41666154     ZHar    G    A        0      0        2 
  10 chr10_41666154   Sample    G    A        0      0        2 
  10 chr10_41667622     AAsi    A    G        0      0        2 
  10 chr10_41667622     AKia    A    G        0      0        2 
  10 chr10_41667622     AOna    A    G        0      0        2 
  10 chr10_41667622     ASom    A    G        0      0        2 
  10 chr10_41667622     HCab    A    G        0      0        2 
  10 chr10_41667622     HPrz    A    G        0      0        2 
  10 chr10_41667622     ZBoe    A    G      0.5      1        2 
  10 chr10_41667622     ZGre    A    G        0      0        2 
  10 chr10_41667622     ZHar    A    G        0      0        2 
  10 chr10_41667622   Sample    A    G        0      0        2 
  10 chr10_41668268     AAsi    T    C        0      0        2 
  10 chr10_41668268     AKia    T    C        0      0        2 
  10 chr10_41668268     AOna    T    C        0      0        2 
  10 chr10_41668268     ASom    T    C        0      0        2 
  10 chr10_41668268     HCab    T    C      0.5      1        2 
  10 chr10_41668268     HPrz    T    C      0.5      1        2 
  10 chr10_41668268     ZBoe    T    C        0      0        2 
  10 chr10_41668268     ZGre    T    C        0      0        2 
  10 chr10_41668268     ZHar    T    C        0      0        2 
  10 chr10_41668268   Sample    T    C        0      0        2 
  10 chr10_41676529     AAsi    T    C        0      0        2 
  10 chr10_41676529     AKia    T    C        0      0        2 
  10 chr10_41676529     AOna    T    C        0      0        2 
  10 chr10_41676529     ASom    T    C        0      0        2 
  10 chr10_41676529     HCab    T    C        0      0        2 
  10 chr10_41676529     HPrz    T    C        0      0        2 
  10 chr10_41676529     ZBoe    T    C        0      0        2 
  10 chr10_41676529     ZGre    T    C        0      0        2 
  10 chr10_41676529     ZHar    T    C        1      2        2 
  10 chr10_41676529   Sample    T    C        0      0        2 
  10 chr10_41681574     AAsi    T    C        0      0        2 
  10 chr10_41681574     AKia    T    C        0      0        2 
  10 chr10_41681574     AOna    T    C        0      0        2 
  10 chr10_41681574     ASom    T    C        0      0        2 
  10 chr10_41681574     HCab    T    C        0      0        2 
  10 chr10_41681574     HPrz    T    C        0      0        2 
  10 chr10_41681574     ZBoe    T    C      0.5      1        2 
  10 chr10_41681574     ZGre    T    C        0      0        2 
  10 chr10_41681574     ZHar    T    C        0      0        2 
  10 chr10_41681574   Sample    T    C        0      0        2 
  10 chr10_41683862     AAsi    G    A        0      0        2 
  10 chr10_41683862     AKia    G    A        0      0        2 
  10 chr10_41683862     AOna    G    A        0      0        2 
  10 chr10_41683862     ASom    G    A        0      0        2 
  10 chr10_41683862     HCab    G    A        1      2        2 
  10 chr10_41683862     HPrz    G    A      0.5      1        2 
  10 chr10_41683862     ZBoe    G    A        0      0        2 
  10 chr10_41683862     ZGre    G    A        0      0        2 
  10 chr10_41683862     ZHar    G    A        0      0        2 
  10 chr10_41683862   Sample    G    A        0      0        2 
  10 chr10_41686871     AAsi    T    A        0      0        2 
  10 chr10_41686871     AKia    T    A        0      0        2 
  10 chr10_41686871     AOna    T    A        0      0        2 
  10 chr10_41686871     ASom    T    A        0      0        2 
  10 chr10_41686871     HCab    T    A        0      0        2 
  10 chr10_41686871     HPrz    T    A      0.5      1        2 
  10 chr10_41686871     ZBoe    T    A        0      0        2 
  10 chr10_41686871     ZGre    T    A        0      0        2 
  10 chr10_41686871     ZHar    T    A        0      0        2 
  10 chr10_41686871   Sample    T    A        0      0        2 
  10 chr10_41687246     AAsi    T    A      0.5      1        2 
  10 chr10_41687246     AKia    T    A        0      0        2 
  10 chr10_41687246     AOna    T    A        0      0        2 
  10 chr10_41687246     ASom    T    A        0      0        2 
  10 chr10_41687246     HCab    T    A        0      0        2 
  10 chr10_41687246     HPrz    T    A        0      0        2 
  10 chr10_41687246     ZBoe    T    A        0      0        2 
  10 chr10_41687246     ZGre    T    A        0      0        2 
  10 chr10_41687246     ZHar    T    A        0      0        2 
  10 chr10_41687246   Sample    T    A        1      2        2 
  10 chr10_41688353     AAsi    A    T        0      0        2 
  10 chr10_41688353     AKia    A    T        0      0        2 
  10 chr10_41688353     AOna    A    T        0      0        2 
  10 chr10_41688353     ASom    A    T        0      0        2 
  10 chr10_41688353     HCab    A    T        1      2        2 
  10 chr10_41688353     HPrz    A    T        1      2        2 
  10 chr10_41688353     ZBoe    A    T        0      0        2 
  10 chr10_41688353     ZGre    A    T        0      0        2 
  10 chr10_41688353     ZHar    A    T        0      0        2 
  10 chr10_41688353   Sample    A    T        0      0        2 
  10 chr10_41689890     AAsi    G    A        0      0        2 
  10 chr10_41689890     AKia    G    A        0      0        2 
  10 chr10_41689890     AOna    G    A        0      0        2 
  10 chr10_41689890     ASom    G    A        0      0        2 
  10 chr10_41689890     HCab    G    A      0.5      1        2 
  10 chr10_41689890     HPrz    G    A        0      0        2 
  10 chr10_41689890     ZBoe    G    A        0      0        2 
  10 chr10_41689890     ZGre    G    A        0      0        2 
  10 chr10_41689890     ZHar    G    A        0      0        2 
  10 chr10_41689890   Sample    G    A        0      0        2 
  10 chr10_41696519     AAsi    A    C        0      0        2 
  10 chr10_41696519     AKia    A    C        0      0        2 
  10 chr10_41696519     AOna    A    C        0      0        2 
  10 chr10_41696519     ASom    A    C        0      0        2 
  10 chr10_41696519     HCab    A    C        1      2        2 
  10 chr10_41696519     HPrz    A    C        1      2        2 
  10 chr10_41696519     ZBoe    A    C        0      0        2 
  10 chr10_41696519     ZGre    A    C        0      0        2 
  10 chr10_41696519     ZHar    A    C        0      0        2 
  10 chr10_41696519   Sample    A    C        0      0        2 
  10 chr10_41702427     AAsi    C    T        0      0        2 
  10 chr10_41702427     AKia    C    T        0      0        2 
  10 chr10_41702427     AOna    C    T        0      0        2 
  10 chr10_41702427     ASom    C    T        0      0        2 
  10 chr10_41702427     HCab    C    T        0      0        2 
  10 chr10_41702427     HPrz    C    T        0      0        2 
  10 chr10_41702427     ZBoe    C    T      0.5      1        2 
  10 chr10_41702427     ZGre    C    T        0      0        2 
  10 chr10_41702427     ZHar    C    T        0      0        2 
  10 chr10_41702427   Sample    C    T        0      0        2 
  10 chr10_41703774     AAsi    G    T        0      0        2 
  10 chr10_41703774     AKia    G    T        0      0        2 
  10 chr10_41703774     AOna    G    T        0      0        2 
  10 chr10_41703774     ASom    G    T        0      0        2 
  10 chr10_41703774     HCab    G    T        1      2        2 
  10 chr10_41703774     HPrz    G    T        1      2        2 
  10 chr10_41703774     ZBoe    G    T        0      0        2 
  10 chr10_41703774     ZGre    G    T        0      0        2 
  10 chr10_41703774     ZHar    G    T        0      0        2 
  10 chr10_41703774   Sample    G    T        0      0        2 
  10 chr10_41719718     AAsi    A    G        0      0        2 
  10 chr10_41719718     AKia    A    G        1      2        2 
  10 chr10_41719718     AOna    A    G      0.5      1        2 
  10 chr10_41719718     ASom    A    G        0      0        2 
  10 chr10_41719718     HCab    A    G        0      0        2 
  10 chr10_41719718     HPrz    A    G        0      0        2 
  10 chr10_41719718     ZBoe    A    G        0      0        2 
  10 chr10_41719718     ZGre    A    G        0      0        2 
  10 chr10_41719718     ZHar    A    G        0      0        2 
  10 chr10_41719718   Sample    A    G        0      0        2 
  10 chr10_41725202     AAsi    A    G        0      0        2 
  10 chr10_41725202     AKia    A    G        0      0        2 
  10 chr10_41725202     AOna    A    G        0      0        2 
  10 chr10_41725202     ASom    A    G        0      0        2 
  10 chr10_41725202     HCab    A    G        0      0        2 
  10 chr10_41725202     HPrz    A    G        0      0        2 
  10 chr10_41725202     ZBoe    A    G        0      0        2 
  10 chr10_41725202     ZGre    A    G      0.5      1        2 
  10 chr10_41725202     ZHar    A    G        0      0        2 
  10 chr10_41725202   Sample    A    G        0      0        2 
  10 chr10_41735109     AAsi    C    A        0      0        2 
  10 chr10_41735109     AKia    C    A        0      0        2 
  10 chr10_41735109     AOna    C    A        0      0        2 
  10 chr10_41735109     ASom    C    A        0      0        2 
  10 chr10_41735109     HCab    C    A        0      0        2 
  10 chr10_41735109     HPrz    C    A        0      0        2 
  10 chr10_41735109     ZBoe    C    A        1      2        2 
  10 chr10_41735109     ZGre    C    A        1      2        2 
  10 chr10_41735109     ZHar    C    A        1      2        2 
  10 chr10_41735109   Sample    C    A        0      0        2 
  10 chr10_41735574     AAsi    A    G        0      0        2 
  10 chr10_41735574     AKia    A    G        0      0        2 
  10 chr10_41735574     AOna    A    G        0      0        2 
  10 chr10_41735574     ASom    A    G        0      0        2 
  10 chr10_41735574     HCab    A    G        1      2        2 
  10 chr10_41735574     HPrz    A    G        1      2        2 
  10 chr10_41735574     ZBoe    A    G        0      0        2 
  10 chr10_41735574     ZGre    A    G        0      0        2 
  10 chr10_41735574     ZHar    A    G        0      0        2 
  10 chr10_41735574   Sample    A    G        0      0        2 
  10 chr10_41741253     AAsi    C    T        0      0        2 
  10 chr10_41741253     AKia    C    T        0      0        2 
  10 chr10_41741253     AOna    C    T        0      0        2 
  10 chr10_41741253     ASom    C    T        0      0        2 
  10 chr10_41741253     HCab    C    T        1      2        2 
  10 chr10_41741253     HPrz    C    T      0.5      1        2 
  10 chr10_41741253     ZBoe    C    T        0      0        2 
  10 chr10_41741253     ZGre    C    T        0      0        2 
  10 chr10_41741253     ZHar    C    T        0      0        2 
  10 chr10_41741253   Sample    C    T        0      0        2 
  10 chr10_41745575     AAsi    G    A        0      0        2 
  10 chr10_41745575     AKia    G    A        0      0        2 
  10 chr10_41745575     AOna    G    A        0      0        2 
  10 chr10_41745575     ASom    G    A        0      0        2 
  10 chr10_41745575     HCab    G    A        1      2        2 
  10 chr10_41745575     HPrz    G    A        1      2        2 
  10 chr10_41745575     ZBoe    G    A        0      0        2 
  10 chr10_41745575     ZGre    G    A        0      0        2 
  10 chr10_41745575     ZHar    G    A        0      0        2 
  10 chr10_41745575   Sample    G    A        0      0        2 
  10 chr10_41746202     AAsi    C    T        0      0        2 
  10 chr10_41746202     AKia    C    T        0      0        2 
  10 chr10_41746202     AOna    C    T      0.5      1        2 
  10 chr10_41746202     ASom    C    T        0      0        2 
  10 chr10_41746202     HCab    C    T        0      0        2 
  10 chr10_41746202     HPrz    C    T        0      0        2 
  10 chr10_41746202     ZBoe    C    T        0      0        2 
  10 chr10_41746202     ZGre    C    T        0      0        2 
  10 chr10_41746202     ZHar    C    T        0      0        2 
  10 chr10_41746202   Sample    C    T        0      0        2 
  10 chr10_41751491     AAsi    A    G        0      0        2 
  10 chr10_41751491     AKia    A    G        0      0        2 
  10 chr10_41751491     AOna    A    G        0      0        2 
  10 chr10_41751491     ASom    A    G        0      0        2 
  10 chr10_41751491     HCab    A    G        1      2        2 
  10 chr10_41751491     HPrz    A    G        1      2        2 
  10 chr10_41751491     ZBoe    A    G        0      0        2 
  10 chr10_41751491     ZGre    A    G        0      0        2 
  10 chr10_41751491     ZHar    A    G        0      0        2 
  10 chr10_41751491   Sample    A    G        0      0        2 
  10 chr10_41751662     AAsi    C    T        0      0        2 
  10 chr10_41751662     AKia    C    T        0      0        2 
  10 chr10_41751662     AOna    C    T        0      0        2 
  10 chr10_41751662     ASom    C    T        0      0        2 
  10 chr10_41751662     HCab    C    T        1      2        2 
  10 chr10_41751662     HPrz    C    T        1      2        2 
  10 chr10_41751662     ZBoe    C    T        0      0        2 
  10 chr10_41751662     ZGre    C    T        0      0        2 
  10 chr10_41751662     ZHar    C    T        0      0        2 
  10 chr10_41751662   Sample    C    T        0      0        2 
  10 chr10_41760429     AAsi    T    G        0      0        2 
  10 chr10_41760429     AKia    T    G        0      0        2 
  10 chr10_41760429     AOna    T    G        0      0        2 
  10 chr10_41760429     ASom    T    G        0      0        2 
  10 chr10_41760429     HCab    T    G        1      2        2 
  10 chr10_41760429     HPrz    T    G        1      2        2 
  10 chr10_41760429     ZBoe    T    G        0      0        2 
  10 chr10_41760429     ZGre    T    G        0      0        2 
  10 chr10_41760429     ZHar    T    G        0      0        2 
  10 chr10_41760429   Sample    T    G        0      0        2 
  10 chr10_41773173     AAsi    C    T        0      0        2 
  10 chr10_41773173     AKia    C    T        0      0        2 
  10 chr10_41773173     AOna    C    T        0      0        2 
  10 chr10_41773173     ASom    C    T        0      0        2 
  10 chr10_41773173     HCab    C    T        1      2        2 
  10 chr10_41773173     HPrz    C    T        1      2        2 
  10 chr10_41773173     ZBoe    C    T        0      0        2 
  10 chr10_41773173     ZGre    C    T        0      0        2 
  10 chr10_41773173     ZHar    C    T        0      0        2 
  10 chr10_41773173   Sample    C    T        0      0        2 
  10 chr10_41776597     AAsi    A    G        0      0        2 
  10 chr10_41776597     AKia    A    G        0      0        2 
  10 chr10_41776597     AOna    A    G        0      0        2 
  10 chr10_41776597     ASom    A    G        0      0        2 
  10 chr10_41776597     HCab    A    G        0      0        2 
  10 chr10_41776597     HPrz    A    G        0      0        2 
  10 chr10_41776597     ZBoe    A    G        0      0        2 
  10 chr10_41776597     ZGre    A    G      0.5      1        2 
  10 chr10_41776597     ZHar    A    G        0      0        2 
  10 chr10_41776597   Sample    A    G        0      0        2 
  10 chr10_41777106     AAsi    A    G        0      0        2 
  10 chr10_41777106     AKia    A    G        0      0        2 
  10 chr10_41777106     AOna    A    G        0      0        2 
  10 chr10_41777106     ASom    A    G        0      0        2 
  10 chr10_41777106     HCab    A    G        0      0        2 
  10 chr10_41777106     HPrz    A    G        0      0        2 
  10 chr10_41777106     ZBoe    A    G        1      2        2 
  10 chr10_41777106     ZGre    A    G        1      2        2 
  10 chr10_41777106     ZHar    A    G        0      0        2 
  10 chr10_41777106   Sample    A    G        0      0        2 
  10 chr10_41777535     AAsi    T    C        0      0        2 
  10 chr10_41777535     AKia    T    C      0.5      1        2 
  10 chr10_41777535     AOna    T    C        1      2        2 
  10 chr10_41777535     ASom    T    C        0      0        2 
  10 chr10_41777535     HCab    T    C        0      0        2 
  10 chr10_41777535     HPrz    T    C        0      0        2 
  10 chr10_41777535     ZBoe    T    C        0      0        2 
  10 chr10_41777535     ZGre    T    C        0      0        2 
  10 chr10_41777535     ZHar    T    C        0      0        2 
  10 chr10_41777535   Sample    T    C        0      0        2 
  10 chr10_41781365     AAsi    C    G        0      0        2 
  10 chr10_41781365     AKia    C    G        0      0        2 
  10 chr10_41781365     AOna    C    G        0      0        2 
  10 chr10_41781365     ASom    C    G        0      0        2 
  10 chr10_41781365     HCab    C    G        1      2        2 
  10 chr10_41781365     HPrz    C    G        0      0        2 
  10 chr10_41781365     ZBoe    C    G        0      0        2 
  10 chr10_41781365     ZGre    C    G        0      0        2 
  10 chr10_41781365     ZHar    C    G        0      0        2 
  10 chr10_41781365   Sample    C    G        0      0        2 
  10 chr10_41787386     AAsi    A    T        0      0        2 
  10 chr10_41787386     AKia    A    T        0      0        2 
  10 chr10_41787386     AOna    A    T        0      0        2 
  10 chr10_41787386     ASom    A    T        0      0        2 
  10 chr10_41787386     HCab    A    T        0      0        2 
  10 chr10_41787386     HPrz    A    T      0.5      1        2 
  10 chr10_41787386     ZBoe    A    T        0      0        2 
  10 chr10_41787386     ZGre    A    T        0      0        2 
  10 chr10_41787386     ZHar    A    T        0      0        2 
  10 chr10_41787386   Sample    A    T        0      0        2 
  10 chr10_41789821     AAsi    C    T        0      0        2 
  10 chr10_41789821     AKia    C    T        0      0        2 
  10 chr10_41789821     AOna    C    T        0      0        2 
  10 chr10_41789821     ASom    C    T        0      0        2 
  10 chr10_41789821     HCab    C    T        1      2        2 
  10 chr10_41789821     HPrz    C    T        1      2        2 
  10 chr10_41789821     ZBoe    C    T        0      0        2 
  10 chr10_41789821     ZGre    C    T        0      0        2 
  10 chr10_41789821     ZHar    C    T        0      0        2 
  10 chr10_41789821   Sample    C    T        0      0        2 
  10 chr10_41791501     AAsi    C    A        0      0        2 
  10 chr10_41791501     AKia    C    A        0      0        2 
  10 chr10_41791501     AOna    C    A        0      0        2 
  10 chr10_41791501     ASom    C    A        0      0        2 
  10 chr10_41791501     HCab    C    A        0      0        2 
  10 chr10_41791501     HPrz    C    A        0      0        2 
  10 chr10_41791501     ZBoe    C    A        0      0        2 
  10 chr10_41791501     ZGre    C    A        0      0        2 
  10 chr10_41791501     ZHar    C    A        1      2        2 
  10 chr10_41791501   Sample    C    A        0      0        2 
  10 chr10_41794270     AAsi    A    G        0      0        2 
  10 chr10_41794270     AKia    A    G        0      0        2 
  10 chr10_41794270     AOna    A    G        0      0        2 
  10 chr10_41794270     ASom    A    G        0      0        2 
  10 chr10_41794270     HCab    A    G        1      2        2 
  10 chr10_41794270     HPrz    A    G      0.5      1        2 
  10 chr10_41794270     ZBoe    A    G        0      0        2 
  10 chr10_41794270     ZGre    A    G        0      0        2 
  10 chr10_41794270     ZHar    A    G        0      0        2 
  10 chr10_41794270   Sample    A    G        0      0        2 
  10 chr10_41800717     AAsi    G    C        0      0        2 
  10 chr10_41800717     AKia    G    C        0      0        2 
  10 chr10_41800717     AOna    G    C      0.5      1        2 
  10 chr10_41800717     ASom    G    C        0      0        2 
  10 chr10_41800717     HCab    G    C        0      0        2 
  10 chr10_41800717     HPrz    G    C        0      0        2 
  10 chr10_41800717     ZBoe    G    C        0      0        2 
  10 chr10_41800717     ZGre    G    C        0      0        2 
  10 chr10_41800717     ZHar    G    C        0      0        2 
  10 chr10_41800717   Sample    G    C        0      0        2 
  10 chr10_41814323     AAsi    A    G        0      0        2 
  10 chr10_41814323     AKia    A    G        0      0        2 
  10 chr10_41814323     AOna    A    G        0      0        2 
  10 chr10_41814323     ASom    A    G        0      0        2 
  10 chr10_41814323     HCab    A    G        0      0        2 
  10 chr10_41814323     HPrz    A    G        0      0        2 
  10 chr10_41814323     ZBoe    A    G        0      0        2 
  10 chr10_41814323     ZGre    A    G        1      2        2 
  10 chr10_41814323     ZHar    A    G        0      0        2 
  10 chr10_41814323   Sample    A    G        0      0        2 
  10 chr10_41818607     AAsi    C    T        0      0        2 
  10 chr10_41818607     AKia    C    T        0      0        2 
  10 chr10_41818607     AOna    C    T        0      0        2 
  10 chr10_41818607     ASom    C    T        0      0        2 
  10 chr10_41818607     HCab    C    T        0      0        2 
  10 chr10_41818607     HPrz    C    T        0      0        2 
  10 chr10_41818607     ZBoe    C    T        0      0        2 
  10 chr10_41818607     ZGre    C    T        1      2        2 
  10 chr10_41818607     ZHar    C    T        0      0        2 
  10 chr10_41818607   Sample    C    T        0      0        2 
  10 chr10_41819677     AAsi    T    C        0      0        2 
  10 chr10_41819677     AKia    T    C        0      0        2 
  10 chr10_41819677     AOna    T    C        0      0        2 
  10 chr10_41819677     ASom    T    C        0      0        2 
  10 chr10_41819677     HCab    T    C        0      0        2 
  10 chr10_41819677     HPrz    T    C        0      0        2 
  10 chr10_41819677     ZBoe    T    C        0      0        2 
  10 chr10_41819677     ZGre    T    C        0      0        2 
  10 chr10_41819677     ZHar    T    C      0.5      1        2 
  10 chr10_41819677   Sample    T    C        0      0        2 
  10 chr10_41820170     AAsi    A    C        0      0        2 
  10 chr10_41820170     AKia    A    C        0      0        2 
  10 chr10_41820170     AOna    A    C        0      0        2 
  10 chr10_41820170     ASom    A    C        0      0        2 
  10 chr10_41820170     HCab    A    C        1      2        2 
  10 chr10_41820170     HPrz    A    C        1      2        2 
  10 chr10_41820170     ZBoe    A    C        0      0        2 
  10 chr10_41820170     ZGre    A    C        0      0        2 
  10 chr10_41820170     ZHar    A    C        0      0        2 
  10 chr10_41820170   Sample    A    C        0      0        2 
  10 chr10_41822429     AAsi    G    A        0      0        2 
  10 chr10_41822429     AKia    G    A        0      0        2 
  10 chr10_41822429     AOna    G    A        0      0        2 
  10 chr10_41822429     ASom    G    A        0      0        2 
  10 chr10_41822429     HCab    G    A        1      2        2 
  10 chr10_41822429     HPrz    G    A        1      2        2 
  10 chr10_41822429     ZBoe    G    A        0      0        2 
  10 chr10_41822429     ZGre    G    A        0      0        2 
  10 chr10_41822429     ZHar    G    A        0      0        2 
  10 chr10_41822429   Sample    G    A        0      0        2 
  10 chr10_41832103     AAsi    T    C        0      0        2 
  10 chr10_41832103     AKia    T    C        0      0        2 
  10 chr10_41832103     AOna    T    C        0      0        2 
  10 chr10_41832103     ASom    T    C        0      0        2 
  10 chr10_41832103     HCab    T    C        0      0        2 
  10 chr10_41832103     HPrz    T    C        0      0        2 
  10 chr10_41832103     ZBoe    T    C        0      0        2 
  10 chr10_41832103     ZGre    T    C        0      0        2 
  10 chr10_41832103     ZHar    T    C        1      2        2 
  10 chr10_41832103   Sample    T    C        0      0        2 
  10 chr10_41832593     AAsi    A    G        0      0        2 
  10 chr10_41832593     AKia    A    G        0      0        2 
  10 chr10_41832593     AOna    A    G        0      0        2 
  10 chr10_41832593     ASom    A    G        0      0        2 
  10 chr10_41832593     HCab    A    G        0      0        2 
  10 chr10_41832593     HPrz    A    G        0      0        2 
  10 chr10_41832593     ZBoe    A    G        0      0        2 
  10 chr10_41832593     ZGre    A    G      0.5      1        2 
  10 chr10_41832593     ZHar    A    G        0      0        2 
  10 chr10_41832593   Sample    A    G        0      0        2 
  10 chr10_41836814     AAsi    C    T        0      0        2 
  10 chr10_41836814     AKia    C    T        0      0        2 
  10 chr10_41836814     AOna    C    T        0      0        2 
  10 chr10_41836814     ASom    C    T        0      0        2 
  10 chr10_41836814     HCab    C    T        1      2        2 
  10 chr10_41836814     HPrz    C    T        1      2        2 
  10 chr10_41836814     ZBoe    C    T        0      0        2 
  10 chr10_41836814     ZGre    C    T        0      0        2 
  10 chr10_41836814     ZHar    C    T        0      0        2 
  10 chr10_41836814   Sample    C    T        0      0        2 
  10 chr10_41849339     AAsi    A    G        0      0        2 
  10 chr10_41849339     AKia    A    G        0      0        2 
  10 chr10_41849339     AOna    A    G        0      0        2 
  10 chr10_41849339     ASom    A    G        0      0        2 
  10 chr10_41849339     HCab    A    G        1      2        2 
  10 chr10_41849339     HPrz    A    G        1      2        2 
  10 chr10_41849339     ZBoe    A    G        0      0        2 
  10 chr10_41849339     ZGre    A    G        0      0        2 
  10 chr10_41849339     ZHar    A    G        0      0        2 
  10 chr10_41849339   Sample    A    G        0      0        2 
  10 chr10_41863299     AAsi    A    G        0      0        2 
  10 chr10_41863299     AKia    A    G        0      0        2 
  10 chr10_41863299     AOna    A    G        0      0        2 
  10 chr10_41863299     ASom    A    G        0      0        2 
  10 chr10_41863299     HCab    A    G        0      0        2 
  10 chr10_41863299     HPrz    A    G        0      0        2 
  10 chr10_41863299     ZBoe    A    G      0.5      1        2 
  10 chr10_41863299     ZGre    A    G        0      0        2 
  10 chr10_41863299     ZHar    A    G        0      0        2 
  10 chr10_41863299   Sample    A    G        0      0        2 
  10 chr10_41868550     AAsi    T    C      0.5      1        2 
  10 chr10_41868550     AKia    T    C        0      0        2 
  10 chr10_41868550     AOna    T    C        0      0        2 
  10 chr10_41868550     ASom    T    C        0      0        2 
  10 chr10_41868550     HCab    T    C        0      0        2 
  10 chr10_41868550     HPrz    T    C        0      0        2 
  10 chr10_41868550     ZBoe    T    C        0      0        2 
  10 chr10_41868550     ZGre    T    C        0      0        2 
  10 chr10_41868550     ZHar    T    C        0      0        2 
  10 chr10_41868550   Sample    T    C        0      0        2 
  10 chr10_41872169     AAsi    T    C      0.5      1        2 
  10 chr10_41872169     AKia    T    C        0      0        2 
  10 chr10_41872169     AOna    T    C        0      0        2 
  10 chr10_41872169     ASom    T    C        0      0        2 
  10 chr10_41872169     HCab    T    C        0      0        2 
  10 chr10_41872169     HPrz    T    C        0      0        2 
  10 chr10_41872169     ZBoe    T    C        0      0        2 
  10 chr10_41872169     ZGre    T    C        0      0        2 
  10 chr10_41872169     ZHar    T    C        0      0        2 
  10 chr10_41872169   Sample    T    C        0      0        2 
  10 chr10_41876515     AAsi    C    T        0      0        2 
  10 chr10_41876515     AKia    C    T        0      0        2 
  10 chr10_41876515     AOna    C    T        0      0        2 
  10 chr10_41876515     ASom    C    T        0      0        2 
  10 chr10_41876515     HCab    C    T        0      0        2 
  10 chr10_41876515     HPrz    C    T        0      0        2 
  10 chr10_41876515     ZBoe    C    T      0.5      1        2 
  10 chr10_41876515     ZGre    C    T        0      0        2 
  10 chr10_41876515     ZHar    C    T        0      0        2 
  10 chr10_41876515   Sample    C    T        0      0        2 
  10 chr10_41877409     AAsi    A    G        0      0        2 
  10 chr10_41877409     AKia    A    G        0      0        2 
  10 chr10_41877409     AOna    A    G        0      0        2 
  10 chr10_41877409     ASom    A    G        0      0        2 
  10 chr10_41877409     HCab    A    G        0      0        2 
  10 chr10_41877409     HPrz    A    G      0.5      1        2 
  10 chr10_41877409     ZBoe    A    G        0      0        2 
  10 chr10_41877409     ZGre    A    G        0      0        2 
  10 chr10_41877409     ZHar    A    G        0      0        2 
  10 chr10_41877409   Sample    A    G        0      0        2 
  10 chr10_41881165     AAsi    T    C        0      0        2 
  10 chr10_41881165     AKia    T    C        0      0        2 
  10 chr10_41881165     AOna    T    C        0      0        2 
  10 chr10_41881165     ASom    T    C        0      0        2 
  10 chr10_41881165     HCab    T    C        0      0        2 
  10 chr10_41881165     HPrz    T    C      0.5      1        2 
  10 chr10_41881165     ZBoe    T    C        0      0        2 
  10 chr10_41881165     ZGre    T    C        0      0        2 
  10 chr10_41881165     ZHar    T    C        0      0        2 
  10 chr10_41881165   Sample    T    C        0      0        2 
  10 chr10_41887097     AAsi    G    A        0      0        2 
  10 chr10_41887097     AKia    G    A        0      0        2 
  10 chr10_41887097     AOna    G    A        0      0        2 
  10 chr10_41887097     ASom    G    A        0      0        2 
  10 chr10_41887097     HCab    G    A        0      0        2 
  10 chr10_41887097     HPrz    G    A        0      0        2 
  10 chr10_41887097     ZBoe    G    A      0.5      1        2 
  10 chr10_41887097     ZGre    G    A        0      0        2 
  10 chr10_41887097     ZHar    G    A        0      0        2 
  10 chr10_41887097   Sample    G    A        0      0        2 
  10 chr10_41889137     AAsi    T    C        0      0        2 
  10 chr10_41889137     AKia    T    C        0      0        2 
  10 chr10_41889137     AOna    T    C      0.5      1        2 
  10 chr10_41889137     ASom    T    C        0      0        2 
  10 chr10_41889137     HCab    T    C        0      0        2 
  10 chr10_41889137     HPrz    T    C        0      0        2 
  10 chr10_41889137     ZBoe    T    C        0      0        2 
  10 chr10_41889137     ZGre    T    C        0      0        2 
  10 chr10_41889137     ZHar    T    C        0      0        2 
  10 chr10_41889137   Sample    T    C        0      0        2 
  10 chr10_41895931     AAsi    G    A        1      2        2 
  10 chr10_41895931     AKia    G    A        0      0        2 
  10 chr10_41895931     AOna    G    A        0      0        2 
  10 chr10_41895931     ASom    G    A        0      0        2 
  10 chr10_41895931     HCab    G    A        0      0        2 
  10 chr10_41895931     HPrz    G    A        0      0        2 
  10 chr10_41895931     ZBoe    G    A        0      0        2 
  10 chr10_41895931     ZGre    G    A        0      0        2 
  10 chr10_41895931     ZHar    G    A        0      0        2 
  10 chr10_41895931   Sample    G    A        0      0        2 
  10 chr10_41896312     AAsi    G    A        0      0        2 
  10 chr10_41896312     AKia    G    A        0      0        2 
  10 chr10_41896312     AOna    G    A        1      2        2 
  10 chr10_41896312     ASom    G    A        0      0        2 
  10 chr10_41896312     HCab    G    A        0      0        2 
  10 chr10_41896312     HPrz    G    A        0      0        2 
  10 chr10_41896312     ZBoe    G    A        0      0        2 
  10 chr10_41896312     ZGre    G    A        0      0        2 
  10 chr10_41896312     ZHar    G    A        0      0        2 
  10 chr10_41896312   Sample    G    A        0      0        2 
  10 chr10_41921878     AAsi    G    T        0      0        2 
  10 chr10_41921878     AKia    G    T        0      0        2 
  10 chr10_41921878     AOna    G    T        0      0        2 
  10 chr10_41921878     ASom    G    T        1      2        2 
  10 chr10_41921878     HCab    G    T        0      0        2 
  10 chr10_41921878     HPrz    G    T        0      0        2 
  10 chr10_41921878     ZBoe    G    T        0      0        2 
  10 chr10_41921878     ZGre    G    T        0      0        2 
  10 chr10_41921878     ZHar    G    T        0      0        2 
  10 chr10_41921878   Sample    G    T        0      0        2 
  10 chr10_41924225     AAsi    T    C        0      0        2 
  10 chr10_41924225     AKia    T    C        0      0        2 
  10 chr10_41924225     AOna    T    C        0      0        2 
  10 chr10_41924225     ASom    T    C        0      0        2 
  10 chr10_41924225     HCab    T    C        0      0        2 
  10 chr10_41924225     HPrz    T    C      0.5      1        2 
  10 chr10_41924225     ZBoe    T    C        0      0        2 
  10 chr10_41924225     ZGre    T    C        0      0        2 
  10 chr10_41924225     ZHar    T    C        0      0        2 
  10 chr10_41924225   Sample    T    C        0      0        2 
  10 chr10_41925780     AAsi    T    C        0      0        2 
  10 chr10_41925780     AKia    T    C        0      0        2 
  10 chr10_41925780     AOna    T    C        0      0        2 
  10 chr10_41925780     ASom    T    C        0      0        2 
  10 chr10_41925780     HCab    T    C        1      2        2 
  10 chr10_41925780     HPrz    T    C      0.5      1        2 
  10 chr10_41925780     ZBoe    T    C        0      0        2 
  10 chr10_41925780     ZGre    T    C        0      0        2 
  10 chr10_41925780     ZHar    T    C        0      0        2 
  10 chr10_41925780   Sample    T    C        0      0        2 
  10 chr10_41931058     AAsi    C    T        0      0        2 
  10 chr10_41931058     AKia    C    T        0      0        2 
  10 chr10_41931058     AOna    C    T        0      0        2 
  10 chr10_41931058     ASom    C    T        0      0        2 
  10 chr10_41931058     HCab    C    T        0      0        2 
  10 chr10_41931058     HPrz    C    T        0      0        2 
  10 chr10_41931058     ZBoe    C    T      0.5      1        2 
  10 chr10_41931058     ZGre    C    T        0      0        2 
  10 chr10_41931058     ZHar    C    T        0      0        2 
  10 chr10_41931058   Sample    C    T        0      0        2 
  10 chr10_41947494     AAsi    A    G        0      0        2 
  10 chr10_41947494     AKia    A    G        0      0        2 
  10 chr10_41947494     AOna    A    G        0      0        2 
  10 chr10_41947494     ASom    A    G        0      0        2 
  10 chr10_41947494     HCab    A    G      0.5      1        2 
  10 chr10_41947494     HPrz    A    G      0.5      1        2 
  10 chr10_41947494     ZBoe    A    G        0      0        2 
  10 chr10_41947494     ZGre    A    G        0      0        2 
  10 chr10_41947494     ZHar    A    G        0      0        2 
  10 chr10_41947494   Sample    A    G        0      0        2 
  10 chr10_41949154     AAsi    C    G        0      0        2 
  10 chr10_41949154     AKia    C    G        0      0        2 
  10 chr10_41949154     AOna    C    G        0      0        2 
  10 chr10_41949154     ASom    C    G        0      0        2 
  10 chr10_41949154     HCab    C    G        0      0        2 
  10 chr10_41949154     HPrz    C    G        0      0        2 
  10 chr10_41949154     ZBoe    C    G      0.5      1        2 
  10 chr10_41949154     ZGre    C    G        0      0        2 
  10 chr10_41949154     ZHar    C    G        0      0        2 
  10 chr10_41949154   Sample    C    G        0      0        2 
  10 chr10_41953259     AAsi    C    G        0      0        2 
  10 chr10_41953259     AKia    C    G        0      0        2 
  10 chr10_41953259     AOna    C    G        0      0        2 
  10 chr10_41953259     ASom    C    G        0      0        2 
  10 chr10_41953259     HCab    C    G        0      0        2 
  10 chr10_41953259     HPrz    C    G        0      0        2 
  10 chr10_41953259     ZBoe    C    G        1      2        2 
  10 chr10_41953259     ZGre    C    G        0      0        2 
  10 chr10_41953259     ZHar    C    G        0      0        2 
  10 chr10_41953259   Sample    C    G        0      0        2 
  10 chr10_41954834     AAsi    G    A        0      0        2 
  10 chr10_41954834     AKia    G    A        0      0        2 
  10 chr10_41954834     AOna    G    A        0      0        2 
  10 chr10_41954834     ASom    G    A        0      0        2 
  10 chr10_41954834     HCab    G    A        0      0        2 
  10 chr10_41954834     HPrz    G    A      0.5      1        2 
  10 chr10_41954834     ZBoe    G    A        0      0        2 
  10 chr10_41954834     ZGre    G    A        0      0        2 
  10 chr10_41954834     ZHar    G    A        0      0        2 
  10 chr10_41954834   Sample    G    A        0      0        2 
  10 chr10_41956814     AAsi    A    T        0      0        2 
  10 chr10_41956814     AKia    A    T        0      0        2 
  10 chr10_41956814     AOna    A    T        0      0        2 
  10 chr10_41956814     ASom    A    T        0      0        2 
  10 chr10_41956814     HCab    A    T      0.5      1        2 
  10 chr10_41956814     HPrz    A    T      0.5      1        2 
  10 chr10_41956814     ZBoe    A    T        0      0        2 
  10 chr10_41956814     ZGre    A    T        0      0        2 
  10 chr10_41956814     ZHar    A    T        0      0        2 
  10 chr10_41956814   Sample    A    T        0      0        2 
  10 chr10_41961596     AAsi    A    G        0      0        2 
  10 chr10_41961596     AKia    A    G        0      0        2 
  10 chr10_41961596     AOna    A    G        1      2        2 
  10 chr10_41961596     ASom    A    G        0      0        2 
  10 chr10_41961596     HCab    A    G        0      0        2 
  10 chr10_41961596     HPrz    A    G        0      0        2 
  10 chr10_41961596     ZBoe    A    G        0      0        2 
  10 chr10_41961596     ZGre    A    G        0      0        2 
  10 chr10_41961596     ZHar    A    G        0      0        2 
  10 chr10_41961596   Sample    A    G        0      0        2 
  10 chr10_41968207     AAsi    T    G        0      0        2 
  10 chr10_41968207     AKia    T    G        0      0        2 
  10 chr10_41968207     AOna    T    G        0      0        2 
  10 chr10_41968207     ASom    T    G        0      0        2 
  10 chr10_41968207     HCab    T    G        0      0        2 
  10 chr10_41968207     HPrz    T    G        0      0        2 
  10 chr10_41968207     ZBoe    T    G      0.5      1        2 
  10 chr10_41968207     ZGre    T    G        0      0        2 
  10 chr10_41968207     ZHar    T    G        0      0        2 
  10 chr10_41968207   Sample    T    G        0      0        2 
  10 chr10_41968217     AAsi    G    A        0      0        2 
  10 chr10_41968217     AKia    G    A        0      0        2 
  10 chr10_41968217     AOna    G    A        0      0        2 
  10 chr10_41968217     ASom    G    A        0      0        2 
  10 chr10_41968217     HCab    G    A        0      0        2 
  10 chr10_41968217     HPrz    G    A        0      0        2 
  10 chr10_41968217     ZBoe    G    A      0.5      1        2 
  10 chr10_41968217     ZGre    G    A        0      0        2 
  10 chr10_41968217     ZHar    G    A        0      0        2 
  10 chr10_41968217   Sample    G    A        0      0        2 
  10 chr10_41968386     AAsi    T    C        0      0        2 
  10 chr10_41968386     AKia    T    C        0      0        2 
  10 chr10_41968386     AOna    T    C        0      0        2 
  10 chr10_41968386     ASom    T    C        0      0        2 
  10 chr10_41968386     HCab    T    C        1      2        2 
  10 chr10_41968386     HPrz    T    C        1      2        2 
  10 chr10_41968386     ZBoe    T    C        0      0        2 
  10 chr10_41968386     ZGre    T    C        0      0        2 
  10 chr10_41968386     ZHar    T    C        0      0        2 
  10 chr10_41968386   Sample    T    C        0      0        2 
  10 chr10_41972769     AAsi    C    G        0      0        2 
  10 chr10_41972769     AKia    C    G        1      2        2 
  10 chr10_41972769     AOna    C    G        0      0        2 
  10 chr10_41972769     ASom    C    G        0      0        2 
  10 chr10_41972769     HCab    C    G        1      2        2 
  10 chr10_41972769     HPrz    C    G        1      2        2 
  10 chr10_41972769     ZBoe    C    G        0      0        2 
  10 chr10_41972769     ZGre    C    G        0      0        2 
  10 chr10_41972769     ZHar    C    G        0      0        2 
  10 chr10_41972769   Sample    C    G        0      0        2 
  10 chr10_41975257     AAsi    T    C        0      0        2 
  10 chr10_41975257     AKia    T    C        1      2        2 
  10 chr10_41975257     AOna    T    C        0      0        2 
  10 chr10_41975257     ASom    T    C        0      0        2 
  10 chr10_41975257     HCab    T    C        0      0        2 
  10 chr10_41975257     HPrz    T    C        0      0        2 
  10 chr10_41975257     ZBoe    T    C        0      0        2 
  10 chr10_41975257     ZGre    T    C        0      0        2 
  10 chr10_41975257     ZHar    T    C        0      0        2 
  10 chr10_41975257   Sample    T    C        0      0        2 
  10 chr10_41975492     AAsi    A    G        0      0        2 
  10 chr10_41975492     AKia    A    G        0      0        2 
  10 chr10_41975492     AOna    A    G        0      0        2 
  10 chr10_41975492     ASom    A    G        0      0        2 
  10 chr10_41975492     HCab    A    G        0      0        2 
  10 chr10_41975492     HPrz    A    G        0      0        2 
  10 chr10_41975492     ZBoe    A    G        1      2        2 
  10 chr10_41975492     ZGre    A    G        1      2        2 
  10 chr10_41975492     ZHar    A    G        1      2        2 
  10 chr10_41975492   Sample    A    G        0      0        2 
  10 chr10_41977423     AAsi    T    C        1      2        2 
  10 chr10_41977423     AKia    T    C        0      0        2 
  10 chr10_41977423     AOna    T    C        0      0        2 
  10 chr10_41977423     ASom    T    C        1      2        2 
  10 chr10_41977423     HCab    T    C        0      0        2 
  10 chr10_41977423     HPrz    T    C        0      0        2 
  10 chr10_41977423     ZBoe    T    C        0      0        2 
  10 chr10_41977423     ZGre    T    C        0      0        2 
  10 chr10_41977423     ZHar    T    C        0      0        2 
  10 chr10_41977423   Sample    T    C        1      2        2 
  10 chr10_41981345     AAsi    T    C        0      0        2 
  10 chr10_41981345     AKia    T    C        0      0        2 
  10 chr10_41981345     AOna    T    C        0      0        2 
  10 chr10_41981345     ASom    T    C        0      0        2 
  10 chr10_41981345     HCab    T    C        0      0        2 
  10 chr10_41981345     HPrz    T    C        0      0        2 
  10 chr10_41981345     ZBoe    T    C        0      0        2 
  10 chr10_41981345     ZGre    T    C        0      0        2 
  10 chr10_41981345     ZHar    T    C        1      2        2 
  10 chr10_41981345   Sample    T    C        0      0        2 
  10 chr10_41981617     AAsi    A    G        0      0        2 
  10 chr10_41981617     AKia    A    G        0      0        2 
  10 chr10_41981617     AOna    A    G        0      0        2 
  10 chr10_41981617     ASom    A    G        0      0        2 
  10 chr10_41981617     HCab    A    G        1      2        2 
  10 chr10_41981617     HPrz    A    G        1      2        2 
  10 chr10_41981617     ZBoe    A    G        0      0        2 
  10 chr10_41981617     ZGre    A    G        0      0        2 
  10 chr10_41981617     ZHar    A    G        0      0        2 
  10 chr10_41981617   Sample    A    G        0      0        2 
  10 chr10_41986175     AAsi    A    C        0      0        2 
  10 chr10_41986175     AKia    A    C        0      0        2 
  10 chr10_41986175     AOna    A    C        0      0        2 
  10 chr10_41986175     ASom    A    C        0      0        2 
  10 chr10_41986175     HCab    A    C        1      2        2 
  10 chr10_41986175     HPrz    A    C        1      2        2 
  10 chr10_41986175     ZBoe    A    C        0      0        2 
  10 chr10_41986175     ZGre    A    C        0      0        2 
  10 chr10_41986175     ZHar    A    C        0      0        2 
  10 chr10_41986175   Sample    A    C        0      0        2 
  10 chr10_41988789     AAsi    T    C        0      0        2 
  10 chr10_41988789     AKia    T    C        0      0        2 
  10 chr10_41988789     AOna    T    C        0      0        2 
  10 chr10_41988789     ASom    T    C        0      0        2 
  10 chr10_41988789     HCab    T    C        0      0        2 
  10 chr10_41988789     HPrz    T    C        0      0        2 
  10 chr10_41988789     ZBoe    T    C        0      0        2 
  10 chr10_41988789     ZGre    T    C      0.5      1        2 
  10 chr10_41988789     ZHar    T    C        0      0        2 
  10 chr10_41988789   Sample    T    C        0      0        2 
  10 chr10_41989768     AAsi    G    T        0      0        2 
  10 chr10_41989768     AKia    G    T        0      0        2 
  10 chr10_41989768     AOna    G    T        0      0        2 
  10 chr10_41989768     ASom    G    T        0      0        2 
  10 chr10_41989768     HCab    G    T        1      2        2 
  10 chr10_41989768     HPrz    G    T        1      2        2 
  10 chr10_41989768     ZBoe    G    T        0      0        2 
  10 chr10_41989768     ZGre    G    T        0      0        2 
  10 chr10_41989768     ZHar    G    T        0      0        2 
  10 chr10_41989768   Sample    G    T        0      0        2 
  10 chr10_41992398     AAsi    G    A        0      0        2 
  10 chr10_41992398     AKia    G    A        0      0        2 
  10 chr10_41992398     AOna    G    A        0      0        2 
  10 chr10_41992398     ASom    G    A        0      0        2 
  10 chr10_41992398     HCab    G    A        1      2        2 
  10 chr10_41992398     HPrz    G    A        0      0        2 
  10 chr10_41992398     ZBoe    G    A        0      0        2 
  10 chr10_41992398     ZGre    G    A        0      0        2 
  10 chr10_41992398     ZHar    G    A        0      0        2 
  10 chr10_41992398   Sample    G    A        0      0        2 
  10 chr10_41992609     AAsi    T    C        0      0        2 
  10 chr10_41992609     AKia    T    C        0      0        2 
  10 chr10_41992609     AOna    T    C      0.5      1        2 
  10 chr10_41992609     ASom    T    C        0      0        2 
  10 chr10_41992609     HCab    T    C        0      0        2 
  10 chr10_41992609     HPrz    T    C        0      0        2 
  10 chr10_41992609     ZBoe    T    C        0      0        2 
  10 chr10_41992609     ZGre    T    C        0      0        2 
  10 chr10_41992609     ZHar    T    C        0      0        2 
  10 chr10_41992609   Sample    T    C        0      0        2 
  10 chr10_41993118     AAsi    A    G        0      0        2 
  10 chr10_41993118     AKia    A    G        0      0        2 
  10 chr10_41993118     AOna    A    G        0      0        2 
  10 chr10_41993118     ASom    A    G        0      0        2 
  10 chr10_41993118     HCab    A    G      0.5      1        2 
  10 chr10_41993118     HPrz    A    G        0      0        2 
  10 chr10_41993118     ZBoe    A    G        0      0        2 
  10 chr10_41993118     ZGre    A    G        0      0        2 
  10 chr10_41993118     ZHar    A    G        0      0        2 
  10 chr10_41993118   Sample    A    G        0      0        2 
  10 chr10_42001386     AAsi    T    G        0      0        2 
  10 chr10_42001386     AKia    T    G        1      2        2 
  10 chr10_42001386     AOna    T    G        0      0        2 
  10 chr10_42001386     ASom    T    G        0      0        2 
  10 chr10_42001386     HCab    T    G        0      0        2 
  10 chr10_42001386     HPrz    T    G        0      0        2 
  10 chr10_42001386     ZBoe    T    G        0      0        2 
  10 chr10_42001386     ZGre    T    G        0      0        2 
  10 chr10_42001386     ZHar    T    G        0      0        2 
  10 chr10_42001386   Sample    T    G        0      0        2 
  10 chr10_42001556     AAsi    G    T        0      0        2 
  10 chr10_42001556     AKia    G    T        0      0        2 
  10 chr10_42001556     AOna    G    T        0      0        2 
  10 chr10_42001556     ASom    G    T        0      0        2 
  10 chr10_42001556     HCab    G    T        0      0        2 
  10 chr10_42001556     HPrz    G    T        0      0        2 
  10 chr10_42001556     ZBoe    G    T        0      0        2 
  10 chr10_42001556     ZGre    G    T      0.5      1        2 
  10 chr10_42001556     ZHar    G    T        0      0        2 
  10 chr10_42001556   Sample    G    T        0      0        2 
  10 chr10_42013525     AAsi    C    T        0      0        2 
  10 chr10_42013525     AKia    C    T        0      0        2 
  10 chr10_42013525     AOna    C    T        0      0        2 
  10 chr10_42013525     ASom    C    T        0      0        2 
  10 chr10_42013525     HCab    C    T        1      2        2 
  10 chr10_42013525     HPrz    C    T        1      2        2 
  10 chr10_42013525     ZBoe    C    T        0      0        2 
  10 chr10_42013525     ZGre    C    T        0      0        2 
  10 chr10_42013525     ZHar    C    T        0      0        2 
  10 chr10_42013525   Sample    C    T        0      0        2 
  10 chr10_42015486     AAsi    T    C        0      0        2 
  10 chr10_42015486     AKia    T    C        0      0        2 
  10 chr10_42015486     AOna    T    C        0      0        2 
  10 chr10_42015486     ASom    T    C        0      0        2 
  10 chr10_42015486     HCab    T    C        0      0        2 
  10 chr10_42015486     HPrz    T    C        0      0        2 
  10 chr10_42015486     ZBoe    T    C        0      0        2 
  10 chr10_42015486     ZGre    T    C        0      0        2 
  10 chr10_42015486     ZHar    T    C      0.5      1        2 
  10 chr10_42015486   Sample    T    C        0      0        2 
  10 chr10_42020524     AAsi    T    G        0      0        2 
  10 chr10_42020524     AKia    T    G        0      0        2 
  10 chr10_42020524     AOna    T    G        0      0        2 
  10 chr10_42020524     ASom    T    G        0      0        2 
  10 chr10_42020524     HCab    T    G        1      2        2 
  10 chr10_42020524     HPrz    T    G        1      2        2 
  10 chr10_42020524     ZBoe    T    G        0      0        2 
  10 chr10_42020524     ZGre    T    G        0      0        2 
  10 chr10_42020524     ZHar    T    G        0      0        2 
  10 chr10_42020524   Sample    T    G        0      0        2 
  10 chr10_42021892     AAsi    A    G        0      0        2 
  10 chr10_42021892     AKia    A    G        0      0        2 
  10 chr10_42021892     AOna    A    G        0      0        2 
  10 chr10_42021892     ASom    A    G        0      0        2 
  10 chr10_42021892     HCab    A    G        1      2        2 
  10 chr10_42021892     HPrz    A    G        1      2        2 
  10 chr10_42021892     ZBoe    A    G        0      0        2 
  10 chr10_42021892     ZGre    A    G        0      0        2 
  10 chr10_42021892     ZHar    A    G        0      0        2 
  10 chr10_42021892   Sample    A    G        0      0        2 
  10 chr10_42024656     AAsi    A    G        0      0        2 
  10 chr10_42024656     AKia    A    G        0      0        2 
  10 chr10_42024656     AOna    A    G        0      0        2 
  10 chr10_42024656     ASom    A    G        0      0        2 
  10 chr10_42024656     HCab    A    G        0      0        2 
  10 chr10_42024656     HPrz    A    G        0      0        2 
  10 chr10_42024656     ZBoe    A    G        0      0        2 
  10 chr10_42024656     ZGre    A    G        0      0        2 
  10 chr10_42024656     ZHar    A    G      0.5      1        2 
  10 chr10_42024656   Sample    A    G        0      0        2 
  10 chr10_42026561     AAsi    G    A        1      2        2 
  10 chr10_42026561     AKia    G    A        0      0        2 
  10 chr10_42026561     AOna    G    A        0      0        2 
  10 chr10_42026561     ASom    G    A        1      2        2 
  10 chr10_42026561     HCab    G    A        0      0        2 
  10 chr10_42026561     HPrz    G    A        0      0        2 
  10 chr10_42026561     ZBoe    G    A        0      0        2 
  10 chr10_42026561     ZGre    G    A        0      0        2 
  10 chr10_42026561     ZHar    G    A        0      0        2 
  10 chr10_42026561   Sample    G    A        1      2        2 
  10 chr10_42045256     AAsi    A    G        0      0        2 
  10 chr10_42045256     AKia    A    G        0      0        2 
  10 chr10_42045256     AOna    A    G      0.5      1        2 
  10 chr10_42045256     ASom    A    G        0      0        2 
  10 chr10_42045256     HCab    A    G        0      0        2 
  10 chr10_42045256     HPrz    A    G        0      0        2 
  10 chr10_42045256     ZBoe    A    G        0      0        2 
  10 chr10_42045256     ZGre    A    G        0      0        2 
  10 chr10_42045256     ZHar    A    G        0      0        2 
  10 chr10_42045256   Sample    A    G        0      0        2 
  10 chr10_42045444     AAsi    A    G        0      0        2 
  10 chr10_42045444     AKia    A    G        0      0        2 
  10 chr10_42045444     AOna    A    G        0      0        2 
  10 chr10_42045444     ASom    A    G        0      0        2 
  10 chr10_42045444     HCab    A    G        1      2        2 
  10 chr10_42045444     HPrz    A    G        1      2        2 
  10 chr10_42045444     ZBoe    A    G        0      0        2 
  10 chr10_42045444     ZGre    A    G        0      0        2 
  10 chr10_42045444     ZHar    A    G        0      0        2 
  10 chr10_42045444   Sample    A    G        0      0        2 
  10 chr10_42046348     AAsi    C    A        0      0        2 
  10 chr10_42046348     AKia    C    A        0      0        2 
  10 chr10_42046348     AOna    C    A        0      0        2 
  10 chr10_42046348     ASom    C    A        0      0        2 
  10 chr10_42046348     HCab    C    A        0      0        2 
  10 chr10_42046348     HPrz    C    A        0      0        2 
  10 chr10_42046348     ZBoe    C    A        0      0        2 
  10 chr10_42046348     ZGre    C    A        1      2        2 
  10 chr10_42046348     ZHar    C    A        0      0        2 
  10 chr10_42046348   Sample    C    A        0      0        2 
  10 chr10_42056174     AAsi    C    T        0      0        2 
  10 chr10_42056174     AKia    C    T        0      0        2 
  10 chr10_42056174     AOna    C    T        0      0        2 
  10 chr10_42056174     ASom    C    T        0      0        2 
  10 chr10_42056174     HCab    C    T      0.5      1        2 
  10 chr10_42056174     HPrz    C    T        0      0        2 
  10 chr10_42056174     ZBoe    C    T        0      0        2 
  10 chr10_42056174     ZGre    C    T        0      0        2 
  10 chr10_42056174     ZHar    C    T        0      0        2 
  10 chr10_42056174   Sample    C    T        0      0        2 
  10 chr10_42058275     AAsi    C    T        0      0        2 
  10 chr10_42058275     AKia    C    T        0      0        2 
  10 chr10_42058275     AOna    C    T        0      0        2 
  10 chr10_42058275     ASom    C    T        0      0        2 
  10 chr10_42058275     HCab    C    T        0      0        2 
  10 chr10_42058275     HPrz    C    T        0      0        2 
  10 chr10_42058275     ZBoe    C    T        0      0        2 
  10 chr10_42058275     ZGre    C    T      0.5      1        2 
  10 chr10_42058275     ZHar    C    T        0      0        2 
  10 chr10_42058275   Sample    C    T        0      0        2 
  10 chr10_42059076     AAsi    C    A        0      0        2 
  10 chr10_42059076     AKia    C    A        0      0        2 
  10 chr10_42059076     AOna    C    A        0      0        2 
  10 chr10_42059076     ASom    C    A        0      0        2 
  10 chr10_42059076     HCab    C    A        0      0        2 
  10 chr10_42059076     HPrz    C    A        0      0        2 
  10 chr10_42059076     ZBoe    C    A        1      2        2 
  10 chr10_42059076     ZGre    C    A        0      0        2 
  10 chr10_42059076     ZHar    C    A        0      0        2 
  10 chr10_42059076   Sample    C    A        0      0        2 
  10 chr10_42077469     AAsi    C    G        0      0        2 
  10 chr10_42077469     AKia    C    G        0      0        2 
  10 chr10_42077469     AOna    C    G        0      0        2 
  10 chr10_42077469     ASom    C    G        0      0        2 
  10 chr10_42077469     HCab    C    G        1      2        2 
  10 chr10_42077469     HPrz    C    G        1      2        2 
  10 chr10_42077469     ZBoe    C    G        0      0        2 
  10 chr10_42077469     ZGre    C    G        0      0        2 
  10 chr10_42077469     ZHar    C    G        0      0        2 
  10 chr10_42077469   Sample    C    G        0      0        2 
  10 chr10_42080274     AAsi    A    G        0      0        2 
  10 chr10_42080274     AKia    A    G        0      0        2 
  10 chr10_42080274     AOna    A    G        0      0        2 
  10 chr10_42080274     ASom    A    G        0      0        2 
  10 chr10_42080274     HCab    A    G        0      0        2 
  10 chr10_42080274     HPrz    A    G        0      0        2 
  10 chr10_42080274     ZBoe    A    G      0.5      1        2 
  10 chr10_42080274     ZGre    A    G        0      0        2 
  10 chr10_42080274     ZHar    A    G        0      0        2 
  10 chr10_42080274   Sample    A    G        0      0        2 
  10 chr10_42099015     AAsi    G    A      0.5      1        2 
  10 chr10_42099015     AKia    G    A        0      0        2 
  10 chr10_42099015     AOna    G    A        0      0        2 
  10 chr10_42099015     ASom    G    A        0      0        2 
  10 chr10_42099015     HCab    G    A        0      0        2 
  10 chr10_42099015     HPrz    G    A        0      0        2 
  10 chr10_42099015     ZBoe    G    A        0      0        2 
  10 chr10_42099015     ZGre    G    A        0      0        2 
  10 chr10_42099015     ZHar    G    A        0      0        2 
  10 chr10_42099015   Sample    G    A        0      0        2 
  10 chr10_42101489     AAsi    G    A        0      0        2 
  10 chr10_42101489     AKia    G    A        0      0        2 
  10 chr10_42101489     AOna    G    A        0      0        2 
  10 chr10_42101489     ASom    G    A        0      0        2 
  10 chr10_42101489     HCab    G    A        0      0        2 
  10 chr10_42101489     HPrz    G    A        0      0        2 
  10 chr10_42101489     ZBoe    G    A        0      0        2 
  10 chr10_42101489     ZGre    G    A        1      2        2 
  10 chr10_42101489     ZHar    G    A        0      0        2 
  10 chr10_42101489   Sample    G    A        0      0        2 
  10 chr10_42105446     AAsi    A    G        0      0        2 
  10 chr10_42105446     AKia    A    G        0      0        2 
  10 chr10_42105446     AOna    A    G        0      0        2 
  10 chr10_42105446     ASom    A    G        0      0        2 
  10 chr10_42105446     HCab    A    G        1      2        2 
  10 chr10_42105446     HPrz    A    G        1      2        2 
  10 chr10_42105446     ZBoe    A    G        0      0        2 
  10 chr10_42105446     ZGre    A    G        0      0        2 
  10 chr10_42105446     ZHar    A    G        0      0        2 
  10 chr10_42105446   Sample    A    G        0      0        2 
  10 chr10_42115768     AAsi    C    T        0      0        2 
  10 chr10_42115768     AKia    C    T        0      0        2 
  10 chr10_42115768     AOna    C    T        0      0        2 
  10 chr10_42115768     ASom    C    T        0      0        2 
  10 chr10_42115768     HCab    C    T        0      0        2 
  10 chr10_42115768     HPrz    C    T        0      0        2 
  10 chr10_42115768     ZBoe    C    T        1      2        2 
  10 chr10_42115768     ZGre    C    T        0      0        2 
  10 chr10_42115768     ZHar    C    T        0      0        2 
  10 chr10_42115768   Sample    C    T        0      0        2 
  10 chr10_42119667     AAsi    T    C        0      0        2 
  10 chr10_42119667     AKia    T    C        1      2        2 
  10 chr10_42119667     AOna    T    C        1      2        2 
  10 chr10_42119667     ASom    T    C        0      0        2 
  10 chr10_42119667     HCab    T    C        0      0        2 
  10 chr10_42119667     HPrz    T    C        0      0        2 
  10 chr10_42119667     ZBoe    T    C        0      0        2 
  10 chr10_42119667     ZGre    T    C        0      0        2 
  10 chr10_42119667     ZHar    T    C        0      0        2 
  10 chr10_42119667   Sample    T    C        0      0        2 
  10 chr10_42119967     AAsi    G    A        0      0        2 
  10 chr10_42119967     AKia    G    A        1      2        2 
  10 chr10_42119967     AOna    G    A        1      2        2 
  10 chr10_42119967     ASom    G    A        0      0        2 
  10 chr10_42119967     HCab    G    A        0      0        2 
  10 chr10_42119967     HPrz    G    A        0      0        2 
  10 chr10_42119967     ZBoe    G    A        0      0        2 
  10 chr10_42119967     ZGre    G    A        0      0        2 
  10 chr10_42119967     ZHar    G    A        0      0        2 
  10 chr10_42119967   Sample    G    A        0      0        2 
  10 chr10_42120856     AAsi    C    T      0.5      1        2 
  10 chr10_42120856     AKia    C    T        0      0        2 
  10 chr10_42120856     AOna    C    T        0      0        2 
  10 chr10_42120856     ASom    C    T        0      0        2 
  10 chr10_42120856     HCab    C    T        0      0        2 
  10 chr10_42120856     HPrz    C    T        0      0        2 
  10 chr10_42120856     ZBoe    C    T        0      0        2 
  10 chr10_42120856     ZGre    C    T        0      0        2 
  10 chr10_42120856     ZHar    C    T        0      0        2 
  10 chr10_42120856   Sample    C    T        0      0        2 
  10 chr10_42121663     AAsi    C    T        0      0        2 
  10 chr10_42121663     AKia    C    T        0      0        2 
  10 chr10_42121663     AOna    C    T        0      0        2 
  10 chr10_42121663     ASom    C    T        0      0        2 
  10 chr10_42121663     HCab    C    T        0      0        2 
  10 chr10_42121663     HPrz    C    T        0      0        2 
  10 chr10_42121663     ZBoe    C    T        0      0        2 
  10 chr10_42121663     ZGre    C    T        0      0        2 
  10 chr10_42121663     ZHar    C    T        1      2        2 
  10 chr10_42121663   Sample    C    T        0      0        2 
  10 chr10_42122516     AAsi    A    T        0      0        2 
  10 chr10_42122516     AKia    A    T        0      0        2 
  10 chr10_42122516     AOna    A    T        0      0        2 
  10 chr10_42122516     ASom    A    T        0      0        2 
  10 chr10_42122516     HCab    A    T        0      0        2 
  10 chr10_42122516     HPrz    A    T        0      0        2 
  10 chr10_42122516     ZBoe    A    T        0      0        2 
  10 chr10_42122516     ZGre    A    T      0.5      1        2 
  10 chr10_42122516     ZHar    A    T        0      0        2 
  10 chr10_42122516   Sample    A    T        0      0        2 
  10 chr10_42122656     AAsi    C    T        0      0        2 
  10 chr10_42122656     AKia    C    T        0      0        2 
  10 chr10_42122656     AOna    C    T        0      0        2 
  10 chr10_42122656     ASom    C    T        0      0        2 
  10 chr10_42122656     HCab    C    T        0      0        2 
  10 chr10_42122656     HPrz    C    T        0      0        2 
  10 chr10_42122656     ZBoe    C    T        0      0        2 
  10 chr10_42122656     ZGre    C    T        0      0        2 
  10 chr10_42122656     ZHar    C    T        1      2        2 
  10 chr10_42122656   Sample    C    T        0      0        2 
  10 chr10_42123630     AAsi    A    C        0      0        2 
  10 chr10_42123630     AKia    A    C        0      0        2 
  10 chr10_42123630     AOna    A    C        0      0        2 
  10 chr10_42123630     ASom    A    C        0      0        2 
  10 chr10_42123630     HCab    A    C        0      0        2 
  10 chr10_42123630     HPrz    A    C        0      0        2 
  10 chr10_42123630     ZBoe    A    C      0.5      1        2 
  10 chr10_42123630     ZGre    A    C        0      0        2 
  10 chr10_42123630     ZHar    A    C        0      0        2 
  10 chr10_42123630   Sample    A    C        0      0        2 
  10 chr10_42130094     AAsi    A    G        0      0        2 
  10 chr10_42130094     AKia    A    G        1      2        2 
  10 chr10_42130094     AOna    A    G        1      2        2 
  10 chr10_42130094     ASom    A    G        0      0        2 
  10 chr10_42130094     HCab    A    G        0      0        2 
  10 chr10_42130094     HPrz    A    G        0      0        2 
  10 chr10_42130094     ZBoe    A    G        0      0        2 
  10 chr10_42130094     ZGre    A    G        0      0        2 
  10 chr10_42130094     ZHar    A    G        0      0        2 
  10 chr10_42130094   Sample    A    G        0      0        2 
  10 chr10_42131987     AAsi    A    G        0      0        2 
  10 chr10_42131987     AKia    A    G        0      0        2 
  10 chr10_42131987     AOna    A    G        0      0        2 
  10 chr10_42131987     ASom    A    G        0      0        2 
  10 chr10_42131987     HCab    A    G        0      0        2 
  10 chr10_42131987     HPrz    A    G        0      0        2 
  10 chr10_42131987     ZBoe    A    G        0      0        2 
  10 chr10_42131987     ZGre    A    G        0      0        2 
  10 chr10_42131987     ZHar    A    G        1      2        2 
  10 chr10_42131987   Sample    A    G        0      0        2 
  10 chr10_42141648     AAsi    C    T        0      0        2 
  10 chr10_42141648     AKia    C    T        0      0        2 
  10 chr10_42141648     AOna    C    T        0      0        2 
  10 chr10_42141648     ASom    C    T        0      0        2 
  10 chr10_42141648     HCab    C    T        1      2        2 
  10 chr10_42141648     HPrz    C    T        1      2        2 
  10 chr10_42141648     ZBoe    C    T        0      0        2 
  10 chr10_42141648     ZGre    C    T        0      0        2 
  10 chr10_42141648     ZHar    C    T        0      0        2 
  10 chr10_42141648   Sample    C    T        0      0        2 
  10 chr10_42170840     AAsi    G    A        0      0        2 
  10 chr10_42170840     AKia    G    A        0      0        2 
  10 chr10_42170840     AOna    G    A        0      0        2 
  10 chr10_42170840     ASom    G    A        0      0        2 
  10 chr10_42170840     HCab    G    A        0      0        2 
  10 chr10_42170840     HPrz    G    A        0      0        2 
  10 chr10_42170840     ZBoe    G    A        0      0        2 
  10 chr10_42170840     ZGre    G    A        1      2        2 
  10 chr10_42170840     ZHar    G    A        0      0        2 
  10 chr10_42170840   Sample    G    A        0      0        2 
  10 chr10_42171535     AAsi    A    G        0      0        2 
  10 chr10_42171535     AKia    A    G        0      0        2 
  10 chr10_42171535     AOna    A    G        0      0        2 
  10 chr10_42171535     ASom    A    G        0      0        2 
  10 chr10_42171535     HCab    A    G        0      0        2 
  10 chr10_42171535     HPrz    A    G        0      0        2 
  10 chr10_42171535     ZBoe    A    G      0.5      1        2 
  10 chr10_42171535     ZGre    A    G        0      0        2 
  10 chr10_42171535     ZHar    A    G        0      0        2 
  10 chr10_42171535   Sample    A    G        0      0        2 
  10 chr10_42183053     AAsi    A    G      0.5      1        2 
  10 chr10_42183053     AKia    A    G        0      0        2 
  10 chr10_42183053     AOna    A    G        0      0        2 
  10 chr10_42183053     ASom    A    G        1      2        2 
  10 chr10_42183053     HCab    A    G        0      0        2 
  10 chr10_42183053     HPrz    A    G        0      0        2 
  10 chr10_42183053     ZBoe    A    G        0      0        2 
  10 chr10_42183053     ZGre    A    G        0      0        2 
  10 chr10_42183053     ZHar    A    G        0      0        2 
  10 chr10_42183053   Sample    A    G        0      0        2 
  10 chr10_42183329     AAsi    C    T        0      0        2 
  10 chr10_42183329     AKia    C    T        1      2        2 
  10 chr10_42183329     AOna    C    T        0      0        2 
  10 chr10_42183329     ASom    C    T        0      0        2 
  10 chr10_42183329     HCab    C    T        0      0        2 
  10 chr10_42183329     HPrz    C    T        0      0        2 
  10 chr10_42183329     ZBoe    C    T        0      0        2 
  10 chr10_42183329     ZGre    C    T        0      0        2 
  10 chr10_42183329     ZHar    C    T        0      0        2 
  10 chr10_42183329   Sample    C    T        0      0        2 
  10 chr10_42184302     AAsi    A    G        0      0        2 
  10 chr10_42184302     AKia    A    G        0      0        2 
  10 chr10_42184302     AOna    A    G        0      0        2 
  10 chr10_42184302     ASom    A    G        0      0        2 
  10 chr10_42184302     HCab    A    G        1      2        2 
  10 chr10_42184302     HPrz    A    G        1      2        2 
  10 chr10_42184302     ZBoe    A    G        0      0        2 
  10 chr10_42184302     ZGre    A    G        0      0        2 
  10 chr10_42184302     ZHar    A    G        0      0        2 
  10 chr10_42184302   Sample    A    G        0      0        2 
  10 chr10_42184523     AAsi    T    C        0      0        2 
  10 chr10_42184523     AKia    T    C        0      0        2 
  10 chr10_42184523     AOna    T    C        0      0        2 
  10 chr10_42184523     ASom    T    C        0      0        2 
  10 chr10_42184523     HCab    T    C      0.5      1        2 
  10 chr10_42184523     HPrz    T    C        0      0        2 
  10 chr10_42184523     ZBoe    T    C        0      0        2 
  10 chr10_42184523     ZGre    T    C        0      0        2 
  10 chr10_42184523     ZHar    T    C        0      0        2 
  10 chr10_42184523   Sample    T    C        0      0        2 
  10 chr10_42185981     AAsi    A    G        0      0        2 
  10 chr10_42185981     AKia    A    G        0      0        2 
  10 chr10_42185981     AOna    A    G        0      0        2 
  10 chr10_42185981     ASom    A    G        0      0        2 
  10 chr10_42185981     HCab    A    G        1      2        2 
  10 chr10_42185981     HPrz    A    G        1      2        2 
  10 chr10_42185981     ZBoe    A    G        0      0        2 
  10 chr10_42185981     ZGre    A    G        0      0        2 
  10 chr10_42185981     ZHar    A    G        0      0        2 
  10 chr10_42185981   Sample    A    G        1      2        2 
  10 chr10_42188816     AAsi    T    C        0      0        2 
  10 chr10_42188816     AKia    T    C        0      0        2 
  10 chr10_42188816     AOna    T    C        0      0        2 
  10 chr10_42188816     ASom    T    C        0      0        2 
  10 chr10_42188816     HCab    T    C        0      0        2 
  10 chr10_42188816     HPrz    T    C        0      0        2 
  10 chr10_42188816     ZBoe    T    C      0.5      1        2 
  10 chr10_42188816     ZGre    T    C        0      0        2 
  10 chr10_42188816     ZHar    T    C        0      0        2 
  10 chr10_42188816   Sample    T    C        0      0        2 
  10 chr10_42198347     AAsi    G    C        0      0        2 
  10 chr10_42198347     AKia    G    C        1      2        2 
  10 chr10_42198347     AOna    G    C      0.5      1        2 
  10 chr10_42198347     ASom    G    C        0      0        2 
  10 chr10_42198347     HCab    G    C        0      0        2 
  10 chr10_42198347     HPrz    G    C        0      0        2 
  10 chr10_42198347     ZBoe    G    C        0      0        2 
  10 chr10_42198347     ZGre    G    C        0      0        2 
  10 chr10_42198347     ZHar    G    C        0      0        2 
  10 chr10_42198347   Sample    G    C        0      0        2 
  10 chr10_42212918     AAsi    C    T        0      0        2 
  10 chr10_42212918     AKia    C    T        0      0        2 
  10 chr10_42212918     AOna    C    T        0      0        2 
  10 chr10_42212918     ASom    C    T        0      0        2 
  10 chr10_42212918     HCab    C    T        0      0        2 
  10 chr10_42212918     HPrz    C    T        0      0        2 
  10 chr10_42212918     ZBoe    C    T        0      0        2 
  10 chr10_42212918     ZGre    C    T      0.5      1        2 
  10 chr10_42212918     ZHar    C    T        0      0        2 
  10 chr10_42212918   Sample    C    T        0      0        2 
  10 chr10_42215702     AAsi    G    A        0      0        2 
  10 chr10_42215702     AKia    G    A        1      2        2 
  10 chr10_42215702     AOna    G    A        1      2        2 
  10 chr10_42215702     ASom    G    A        0      0        2 
  10 chr10_42215702     HCab    G    A        0      0        2 
  10 chr10_42215702     HPrz    G    A        0      0        2 
  10 chr10_42215702     ZBoe    G    A        0      0        2 
  10 chr10_42215702     ZGre    G    A        0      0        2 
  10 chr10_42215702     ZHar    G    A        0      0        2 
  10 chr10_42215702   Sample    G    A        0      0        2 
  10 chr10_42222498     AAsi    T    C        0      0        2 
  10 chr10_42222498     AKia    T    C        0      0        2 
  10 chr10_42222498     AOna    T    C        0      0        2 
  10 chr10_42222498     ASom    T    C        0      0        2 
  10 chr10_42222498     HCab    T    C      0.5      1        2 
  10 chr10_42222498     HPrz    T    C        0      0        2 
  10 chr10_42222498     ZBoe    T    C        0      0        2 
  10 chr10_42222498     ZGre    T    C        0      0        2 
  10 chr10_42222498     ZHar    T    C        0      0        2 
  10 chr10_42222498   Sample    T    C        0      0        2 
  10 chr10_42225489     AAsi    T    G        0      0        2 
  10 chr10_42225489     AKia    T    G        0      0        2 
  10 chr10_42225489     AOna    T    G        0      0        2 
  10 chr10_42225489     ASom    T    G        0      0        2 
  10 chr10_42225489     HCab    T    G      0.5      1        2 
  10 chr10_42225489     HPrz    T    G        1      2        2 
  10 chr10_42225489     ZBoe    T    G        0      0        2 
  10 chr10_42225489     ZGre    T    G        0      0        2 
  10 chr10_42225489     ZHar    T    G        0      0        2 
  10 chr10_42225489   Sample    T    G        0      0        2 
  10 chr10_42226903     AAsi    G    T        0      0        2 
  10 chr10_42226903     AKia    G    T        0      0        2 
  10 chr10_42226903     AOna    G    T        0      0        2 
  10 chr10_42226903     ASom    G    T        0      0        2 
  10 chr10_42226903     HCab    G    T      0.5      1        2 
  10 chr10_42226903     HPrz    G    T        0      0        2 
  10 chr10_42226903     ZBoe    G    T        0      0        2 
  10 chr10_42226903     ZGre    G    T        0      0        2 
  10 chr10_42226903     ZHar    G    T        0      0        2 
  10 chr10_42226903   Sample    G    T        0      0        2 
  10 chr10_42237286     AAsi    C    A        0      0        2 
  10 chr10_42237286     AKia    C    A        0      0        2 
  10 chr10_42237286     AOna    C    A      0.5      1        2 
  10 chr10_42237286     ASom    C    A        0      0        2 
  10 chr10_42237286     HCab    C    A        0      0        2 
  10 chr10_42237286     HPrz    C    A        0      0        2 
  10 chr10_42237286     ZBoe    C    A        0      0        2 
  10 chr10_42237286     ZGre    C    A        0      0        2 
  10 chr10_42237286     ZHar    C    A        0      0        2 
  10 chr10_42237286   Sample    C    A        0      0        2 
  10 chr10_42251033     AAsi    C    G        0      0        2 
  10 chr10_42251033     AKia    C    G        0      0        2 
  10 chr10_42251033     AOna    C    G      0.5      1        2 
  10 chr10_42251033     ASom    C    G        0      0        2 
  10 chr10_42251033     HCab    C    G        0      0        2 
  10 chr10_42251033     HPrz    C    G        0      0        2 
  10 chr10_42251033     ZBoe    C    G        0      0        2 
  10 chr10_42251033     ZGre    C    G        0      0        2 
  10 chr10_42251033     ZHar    C    G        0      0        2 
  10 chr10_42251033   Sample    C    G        0      0        2 
  10 chr10_42264692     AAsi    G    T        1      2        2 
  10 chr10_42264692     AKia    G    T      0.5      1        2 
  10 chr10_42264692     AOna    G    T      0.5      1        2 
  10 chr10_42264692     ASom    G    T        1      2        2 
  10 chr10_42264692     HCab    G    T        0      0        2 
  10 chr10_42264692     HPrz    G    T        0      0        2 
  10 chr10_42264692     ZBoe    G    T        0      0        2 
  10 chr10_42264692     ZGre    G    T        0      0        2 
  10 chr10_42264692     ZHar    G    T        1      2        2 
  10 chr10_42264692   Sample    G    T        1      2        2 
  10 chr10_42268707     AAsi    A    G        0      0        2 
  10 chr10_42268707     AKia    A    G        0      0        2 
  10 chr10_42268707     AOna    A    G        0      0        2 
  10 chr10_42268707     ASom    A    G        0      0        2 
  10 chr10_42268707     HCab    A    G        0      0        2 
  10 chr10_42268707     HPrz    A    G        0      0        2 
  10 chr10_42268707     ZBoe    A    G        0      0        2 
  10 chr10_42268707     ZGre    A    G        0      0        2 
  10 chr10_42268707     ZHar    A    G      0.5      1        2 
  10 chr10_42268707   Sample    A    G        0      0        2 
  10 chr10_42271749     AAsi    G    A        0      0        2 
  10 chr10_42271749     AKia    G    A        0      0        2 
  10 chr10_42271749     AOna    G    A        0      0        2 
  10 chr10_42271749     ASom    G    A        0      0        2 
  10 chr10_42271749     HCab    G    A        0      0        2 
  10 chr10_42271749     HPrz    G    A        0      0        2 
  10 chr10_42271749     ZBoe    G    A        0      0        2 
  10 chr10_42271749     ZGre    G    A        1      2        2 
  10 chr10_42271749     ZHar    G    A        0      0        2 
  10 chr10_42271749   Sample    G    A        0      0        2 
  10 chr10_42276406     AAsi    G    A        0      0        2 
  10 chr10_42276406     AKia    G    A        0      0        2 
  10 chr10_42276406     AOna    G    A        0      0        2 
  10 chr10_42276406     ASom    G    A        0      0        2 
  10 chr10_42276406     HCab    G    A        0      0        2 
  10 chr10_42276406     HPrz    G    A        0      0        2 
  10 chr10_42276406     ZBoe    G    A        1      2        2 
  10 chr10_42276406     ZGre    G    A        1      2        2 
  10 chr10_42276406     ZHar    G    A        1      2        2 
  10 chr10_42276406   Sample    G    A        0      0        2 
  10 chr10_42279082     AAsi    T    G        0      0        2 
  10 chr10_42279082     AKia    T    G        0      0        2 
  10 chr10_42279082     AOna    T    G        0      0        2 
  10 chr10_42279082     ASom    T    G        0      0        2 
  10 chr10_42279082     HCab    T    G        0      0        2 
  10 chr10_42279082     HPrz    T    G        0      0        2 
  10 chr10_42279082     ZBoe    T    G        1      2        2 
  10 chr10_42279082     ZGre    T    G        0      0        2 
  10 chr10_42279082     ZHar    T    G        0      0        2 
  10 chr10_42279082   Sample    T    G        0      0        2 
  10 chr10_42281703     AAsi    C    G        1      2        2 
  10 chr10_42281703     AKia    C    G        0      0        2 
  10 chr10_42281703     AOna    C    G        0      0        2 
  10 chr10_42281703     ASom    C    G        1      2        2 
  10 chr10_42281703     HCab    C    G        0      0        2 
  10 chr10_42281703     HPrz    C    G        0      0        2 
  10 chr10_42281703     ZBoe    C    G        0      0        2 
  10 chr10_42281703     ZGre    C    G        0      0        2 
  10 chr10_42281703     ZHar    C    G        0      0        2 
  10 chr10_42281703   Sample    C    G        1      2        2 
  10 chr10_42286318     AAsi    A    G        0      0        2 
  10 chr10_42286318     AKia    A    G        0      0        2 
  10 chr10_42286318     AOna    A    G        0      0        2 
  10 chr10_42286318     ASom    A    G        1      2        2 
  10 chr10_42286318     HCab    A    G        0      0        2 
  10 chr10_42286318     HPrz    A    G        0      0        2 
  10 chr10_42286318     ZBoe    A    G        0      0        2 
  10 chr10_42286318     ZGre    A    G        0      0        2 
  10 chr10_42286318     ZHar    A    G        0      0        2 
  10 chr10_42286318   Sample    A    G        0      0        2 
  10 chr10_42299665     AAsi    A    G        0      0        2 
  10 chr10_42299665     AKia    A    G        0      0        2 
  10 chr10_42299665     AOna    A    G        0      0        2 
  10 chr10_42299665     ASom    A    G        0      0        2 
  10 chr10_42299665     HCab    A    G        0      0        2 
  10 chr10_42299665     HPrz    A    G        0      0        2 
  10 chr10_42299665     ZBoe    A    G      0.5      1        2 
  10 chr10_42299665     ZGre    A    G        0      0        2 
  10 chr10_42299665     ZHar    A    G        0      0        2 
  10 chr10_42299665   Sample    A    G        0      0        2 
  10 chr10_42303043     AAsi    C    T        0      0        2 
  10 chr10_42303043     AKia    C    T        0      0        2 
  10 chr10_42303043     AOna    C    T        0      0        2 
  10 chr10_42303043     ASom    C    T        0      0        2 
  10 chr10_42303043     HCab    C    T        0      0        2 
  10 chr10_42303043     HPrz    C    T        0      0        2 
  10 chr10_42303043     ZBoe    C    T        1      2        2 
  10 chr10_42303043     ZGre    C    T        0      0        2 
  10 chr10_42303043     ZHar    C    T        1      2        2 
  10 chr10_42303043   Sample    C    T        0      0        2 
  10 chr10_42306345     AAsi    T    A        0      0        2 
  10 chr10_42306345     AKia    T    A        0      0        2 
  10 chr10_42306345     AOna    T    A        0      0        2 
  10 chr10_42306345     ASom    T    A        0      0        2 
  10 chr10_42306345     HCab    T    A      0.5      1        2 
  10 chr10_42306345     HPrz    T    A        0      0        2 
  10 chr10_42306345     ZBoe    T    A        0      0        2 
  10 chr10_42306345     ZGre    T    A        0      0        2 
  10 chr10_42306345     ZHar    T    A        0      0        2 
  10 chr10_42306345   Sample    T    A        0      0        2 
  10 chr10_42314957     AAsi    C    T        0      0        2 
  10 chr10_42314957     AKia    C    T        0      0        2 
  10 chr10_42314957     AOna    C    T        0      0        2 
  10 chr10_42314957     ASom    C    T        0      0        2 
  10 chr10_42314957     HCab    C    T      0.5      1        2 
  10 chr10_42314957     HPrz    C    T      0.5      1        2 
  10 chr10_42314957     ZBoe    C    T        0      0        2 
  10 chr10_42314957     ZGre    C    T        0      0        2 
  10 chr10_42314957     ZHar    C    T        0      0        2 
  10 chr10_42314957   Sample    C    T        0      0        2 
  10 chr10_42315741     AAsi    T    C        0      0        2 
  10 chr10_42315741     AKia    T    C        0      0        2 
  10 chr10_42315741     AOna    T    C        0      0        2 
  10 chr10_42315741     ASom    T    C        0      0        2 
  10 chr10_42315741     HCab    T    C        0      0        2 
  10 chr10_42315741     HPrz    T    C        0      0        2 
  10 chr10_42315741     ZBoe    T    C        0      0        2 
  10 chr10_42315741     ZGre    T    C        0      0        2 
  10 chr10_42315741     ZHar    T    C        1      2        2 
  10 chr10_42315741   Sample    T    C        0      0        2 
  10 chr10_42318538     AAsi    A    G        0      0        2 
  10 chr10_42318538     AKia    A    G        0      0        2 
  10 chr10_42318538     AOna    A    G        0      0        2 
  10 chr10_42318538     ASom    A    G        0      0        2 
  10 chr10_42318538     HCab    A    G        0      0        2 
  10 chr10_42318538     HPrz    A    G        0      0        2 
  10 chr10_42318538     ZBoe    A    G        0      0        2 
  10 chr10_42318538     ZGre    A    G        0      0        2 
  10 chr10_42318538     ZHar    A    G        1      2        2 
  10 chr10_42318538   Sample    A    G        0      0        2 
  10 chr10_42325211     AAsi    T    A        0      0        2 
  10 chr10_42325211     AKia    T    A        0      0        2 
  10 chr10_42325211     AOna    T    A        0      0        2 
  10 chr10_42325211     ASom    T    A        0      0        2 
  10 chr10_42325211     HCab    T    A        0      0        2 
  10 chr10_42325211     HPrz    T    A        0      0        2 
  10 chr10_42325211     ZBoe    T    A        0      0        2 
  10 chr10_42325211     ZGre    T    A      0.5      1        2 
  10 chr10_42325211     ZHar    T    A        0      0        2 
  10 chr10_42325211   Sample    T    A        0      0        2 
  10 chr10_42328605     AAsi    A    G        0      0        2 
  10 chr10_42328605     AKia    A    G        0      0        2 
  10 chr10_42328605     AOna    A    G        0      0        2 
  10 chr10_42328605     ASom    A    G        0      0        2 
  10 chr10_42328605     HCab    A    G        0      0        2 
  10 chr10_42328605     HPrz    A    G        0      0        2 
  10 chr10_42328605     ZBoe    A    G      0.5      1        2 
  10 chr10_42328605     ZGre    A    G        0      0        2 
  10 chr10_42328605     ZHar    A    G        0      0        2 
  10 chr10_42328605   Sample    A    G        0      0        2 
  10 chr10_42333469     AAsi    T    C        0      0        2 
  10 chr10_42333469     AKia    T    C        0      0        2 
  10 chr10_42333469     AOna    T    C        0      0        2 
  10 chr10_42333469     ASom    T    C        0      0        2 
  10 chr10_42333469     HCab    T    C        0      0        2 
  10 chr10_42333469     HPrz    T    C      0.5      1        2 
  10 chr10_42333469     ZBoe    T    C        0      0        2 
  10 chr10_42333469     ZGre    T    C        0      0        2 
  10 chr10_42333469     ZHar    T    C        0      0        2 
  10 chr10_42333469   Sample    T    C        0      0        2 
  10 chr10_42346053     AAsi    T    C        0      0        2 
  10 chr10_42346053     AKia    T    C        0      0        2 
  10 chr10_42346053     AOna    T    C        0      0        2 
  10 chr10_42346053     ASom    T    C        1      2        2 
  10 chr10_42346053     HCab    T    C        0      0        2 
  10 chr10_42346053     HPrz    T    C        0      0        2 
  10 chr10_42346053     ZBoe    T    C        0      0        2 
  10 chr10_42346053     ZGre    T    C        0      0        2 
  10 chr10_42346053     ZHar    T    C        0      0        2 
  10 chr10_42346053   Sample    T    C        0      0        2 
  10 chr10_42346392     AAsi    C    T        0      0        2 
  10 chr10_42346392     AKia    C    T        0      0        2 
  10 chr10_42346392     AOna    C    T        0      0        2 
  10 chr10_42346392     ASom    C    T        0      0        2 
  10 chr10_42346392     HCab    C    T        1      2        2 
  10 chr10_42346392     HPrz    C    T        1      2        2 
  10 chr10_42346392     ZBoe    C    T        0      0        2 
  10 chr10_42346392     ZGre    C    T        0      0        2 
  10 chr10_42346392     ZHar    C    T        0      0        2 
  10 chr10_42346392   Sample    C    T        0      0        2 
  10 chr10_42347840     AAsi    A    G        0      0        2 
  10 chr10_42347840     AKia    A    G        0      0        2 
  10 chr10_42347840     AOna    A    G        0      0        2 
  10 chr10_42347840     ASom    A    G        0      0        2 
  10 chr10_42347840     HCab    A    G        0      0        2 
  10 chr10_42347840     HPrz    A    G      0.5      1        2 
  10 chr10_42347840     ZBoe    A    G        0      0        2 
  10 chr10_42347840     ZGre    A    G        0      0        2 
  10 chr10_42347840     ZHar    A    G        0      0        2 
  10 chr10_42347840   Sample    A    G        0      0        2 
  10 chr10_42358840     AAsi    C    T        0      0        2 
  10 chr10_42358840     AKia    C    T        1      2        2 
  10 chr10_42358840     AOna    C    T      0.5      1        2 
  10 chr10_42358840     ASom    C    T        0      0        2 
  10 chr10_42358840     HCab    C    T        0      0        2 
  10 chr10_42358840     HPrz    C    T        0      0        2 
  10 chr10_42358840     ZBoe    C    T        0      0        2 
  10 chr10_42358840     ZGre    C    T        0      0        2 
  10 chr10_42358840     ZHar    C    T        0      0        2 
  10 chr10_42358840   Sample    C    T        0      0        2 
  10 chr10_42365451     AAsi    C    A        0      0        2 
  10 chr10_42365451     AKia    C    A        0      0        2 
  10 chr10_42365451     AOna    C    A        0      0        2 
  10 chr10_42365451     ASom    C    A        0      0        2 
  10 chr10_42365451     HCab    C    A        0      0        2 
  10 chr10_42365451     HPrz    C    A        0      0        2 
  10 chr10_42365451     ZBoe    C    A        0      0        2 
  10 chr10_42365451     ZGre    C    A        0      0        2 
  10 chr10_42365451     ZHar    C    A        1      2        2 
  10 chr10_42365451   Sample    C    A        0      0        2 
  10 chr10_42376370     AAsi    C    A        0      0        2 
  10 chr10_42376370     AKia    C    A        0      0        2 
  10 chr10_42376370     AOna    C    A        0      0        2 
  10 chr10_42376370     ASom    C    A        0      0        2 
  10 chr10_42376370     HCab    C    A        0      0        2 
  10 chr10_42376370     HPrz    C    A        0      0        2 
  10 chr10_42376370     ZBoe    C    A        0      0        2 
  10 chr10_42376370     ZGre    C    A        1      2        2 
  10 chr10_42376370     ZHar    C    A        0      0        2 
  10 chr10_42376370   Sample    C    A        0      0        2 
  10 chr10_42376896     AAsi    T    C        0      0        2 
  10 chr10_42376896     AKia    T    C        0      0        2 
  10 chr10_42376896     AOna    T    C        0      0        2 
  10 chr10_42376896     ASom    T    C        0      0        2 
  10 chr10_42376896     HCab    T    C        0      0        2 
  10 chr10_42376896     HPrz    T    C        0      0        2 
  10 chr10_42376896     ZBoe    T    C        0      0        2 
  10 chr10_42376896     ZGre    T    C        0      0        2 
  10 chr10_42376896     ZHar    T    C        1      2        2 
  10 chr10_42376896   Sample    T    C        0      0        2 
  10 chr10_42378109     AAsi    C    T        0      0        2 
  10 chr10_42378109     AKia    C    T        1      2        2 
  10 chr10_42378109     AOna    C    T        1      2        2 
  10 chr10_42378109     ASom    C    T        0      0        2 
  10 chr10_42378109     HCab    C    T        0      0        2 
  10 chr10_42378109     HPrz    C    T        0      0        2 
  10 chr10_42378109     ZBoe    C    T        0      0        2 
  10 chr10_42378109     ZGre    C    T        0      0        2 
  10 chr10_42378109     ZHar    C    T        0      0        2 
  10 chr10_42378109   Sample    C    T        0      0        2 
  10 chr10_42408923     AAsi    T    C        0      0        2 
  10 chr10_42408923     AKia    T    C        0      0        2 
  10 chr10_42408923     AOna    T    C        0      0        2 
  10 chr10_42408923     ASom    T    C        0      0        2 
  10 chr10_42408923     HCab    T    C        0      0        2 
  10 chr10_42408923     HPrz    T    C        0      0        2 
  10 chr10_42408923     ZBoe    T    C        0      0        2 
  10 chr10_42408923     ZGre    T    C        0      0        2 
  10 chr10_42408923     ZHar    T    C        1      2        2 
  10 chr10_42408923   Sample    T    C        0      0        2 
  10 chr10_42433256     AAsi    C    A        0      0        2 
  10 chr10_42433256     AKia    C    A        0      0        2 
  10 chr10_42433256     AOna    C    A        0      0        2 
  10 chr10_42433256     ASom    C    A        0      0        2 
  10 chr10_42433256     HCab    C    A      0.5      1        2 
  10 chr10_42433256     HPrz    C    A        0      0        2 
  10 chr10_42433256     ZBoe    C    A        0      0        2 
  10 chr10_42433256     ZGre    C    A        0      0        2 
  10 chr10_42433256     ZHar    C    A        0      0        2 
  10 chr10_42433256   Sample    C    A        0      0        2 
  10 chr10_42444310     AAsi    T    C        0      0        2 
  10 chr10_42444310     AKia    T    C        1      2        2 
  10 chr10_42444310     AOna    T    C        1      2        2 
  10 chr10_42444310     ASom    T    C        0      0        2 
  10 chr10_42444310     HCab    T    C        0      0        2 
  10 chr10_42444310     HPrz    T    C        0      0        2 
  10 chr10_42444310     ZBoe    T    C        0      0        2 
  10 chr10_42444310     ZGre    T    C        0      0        2 
  10 chr10_42444310     ZHar    T    C        0      0        2 
  10 chr10_42444310   Sample    T    C        0      0        2 
  10 chr10_42450597     AAsi    C    A        0      0        2 
  10 chr10_42450597     AKia    C    A        0      0        2 
  10 chr10_42450597     AOna    C    A        0      0        2 
  10 chr10_42450597     ASom    C    A        0      0        2 
  10 chr10_42450597     HCab    C    A        0      0        2 
  10 chr10_42450597     HPrz    C    A        0      0        2 
  10 chr10_42450597     ZBoe    C    A        0      0        2 
  10 chr10_42450597     ZGre    C    A        0      0        2 
  10 chr10_42450597     ZHar    C    A        1      2        2 
  10 chr10_42450597   Sample    C    A        0      0        2 
  10 chr10_42451374     AAsi    T    C        0      0        2 
  10 chr10_42451374     AKia    T    C        0      0        2 
  10 chr10_42451374     AOna    T    C        0      0        2 
  10 chr10_42451374     ASom    T    C        0      0        2 
  10 chr10_42451374     HCab    T    C        1      2        2 
  10 chr10_42451374     HPrz    T    C        1      2        2 
  10 chr10_42451374     ZBoe    T    C        0      0        2 
  10 chr10_42451374     ZGre    T    C        0      0        2 
  10 chr10_42451374     ZHar    T    C        0      0        2 
  10 chr10_42451374   Sample    T    C        0      0        2 
  10 chr10_42461423     AAsi    T    C        0      0        2 
  10 chr10_42461423     AKia    T    C        0      0        2 
  10 chr10_42461423     AOna    T    C        0      0        2 
  10 chr10_42461423     ASom    T    C        0      0        2 
  10 chr10_42461423     HCab    T    C        0      0        2 
  10 chr10_42461423     HPrz    T    C        0      0        2 
  10 chr10_42461423     ZBoe    T    C        0      0        2 
  10 chr10_42461423     ZGre    T    C        1      2        2 
  10 chr10_42461423     ZHar    T    C        0      0        2 
  10 chr10_42461423   Sample    T    C        0      0        2 
  10 chr10_42464893     AAsi    T    C        0      0        2 
  10 chr10_42464893     AKia    T    C        0      0        2 
  10 chr10_42464893     AOna    T    C        0      0        2 
  10 chr10_42464893     ASom    T    C        0      0        2 
  10 chr10_42464893     HCab    T    C        1      2        2 
  10 chr10_42464893     HPrz    T    C        1      2        2 
  10 chr10_42464893     ZBoe    T    C        0      0        2 
  10 chr10_42464893     ZGre    T    C        0      0        2 
  10 chr10_42464893     ZHar    T    C        0      0        2 
  10 chr10_42464893   Sample    T    C        0      0        2 
  10 chr10_42467543     AAsi    T    C        0      0        2 
  10 chr10_42467543     AKia    T    C        0      0        2 
  10 chr10_42467543     AOna    T    C        0      0        2 
  10 chr10_42467543     ASom    T    C        0      0        2 
  10 chr10_42467543     HCab    T    C        0      0        2 
  10 chr10_42467543     HPrz    T    C      0.5      1        2 
  10 chr10_42467543     ZBoe    T    C        0      0        2 
  10 chr10_42467543     ZGre    T    C        0      0        2 
  10 chr10_42467543     ZHar    T    C        0      0        2 
  10 chr10_42467543   Sample    T    C        0      0        2 
  10 chr10_42468794     AAsi    C    A        0      0        2 
  10 chr10_42468794     AKia    C    A        0      0        2 
  10 chr10_42468794     AOna    C    A        0      0        2 
  10 chr10_42468794     ASom    C    A        0      0        2 
  10 chr10_42468794     HCab    C    A        1      2        2 
  10 chr10_42468794     HPrz    C    A        1      2        2 
  10 chr10_42468794     ZBoe    C    A        0      0        2 
  10 chr10_42468794     ZGre    C    A        0      0        2 
  10 chr10_42468794     ZHar    C    A        0      0        2 
  10 chr10_42468794   Sample    C    A        0      0        2 
  10 chr10_42473085     AAsi    C    A        0      0        2 
  10 chr10_42473085     AKia    C    A        0      0        2 
  10 chr10_42473085     AOna    C    A        0      0        2 
  10 chr10_42473085     ASom    C    A        0      0        2 
  10 chr10_42473085     HCab    C    A        1      2        2 
  10 chr10_42473085     HPrz    C    A        0      0        2 
  10 chr10_42473085     ZBoe    C    A        0      0        2 
  10 chr10_42473085     ZGre    C    A        0      0        2 
  10 chr10_42473085     ZHar    C    A        0      0        2 
  10 chr10_42473085   Sample    C    A        0      0        2 
  10 chr10_42475288     AAsi    C    G        0      0        2 
  10 chr10_42475288     AKia    C    G        0      0        2 
  10 chr10_42475288     AOna    C    G        0      0        2 
  10 chr10_42475288     ASom    C    G        0      0        2 
  10 chr10_42475288     HCab    C    G        1      2        2 
  10 chr10_42475288     HPrz    C    G        1      2        2 
  10 chr10_42475288     ZBoe    C    G        0      0        2 
  10 chr10_42475288     ZGre    C    G        0      0        2 
  10 chr10_42475288     ZHar    C    G        0      0        2 
  10 chr10_42475288   Sample    C    G        0      0        2 
  10 chr10_42479620     AAsi    C    T        0      0        2 
  10 chr10_42479620     AKia    C    T        1      2        2 
  10 chr10_42479620     AOna    C    T        0      0        2 
  10 chr10_42479620     ASom    C    T        0      0        2 
  10 chr10_42479620     HCab    C    T        0      0        2 
  10 chr10_42479620     HPrz    C    T        0      0        2 
  10 chr10_42479620     ZBoe    C    T        0      0        2 
  10 chr10_42479620     ZGre    C    T        0      0        2 
  10 chr10_42479620     ZHar    C    T        0      0        2 
  10 chr10_42479620   Sample    C    T        0      0        2 
  10 chr10_42480707     AAsi    T    A        0      0        2 
  10 chr10_42480707     AKia    T    A        0      0        2 
  10 chr10_42480707     AOna    T    A        0      0        2 
  10 chr10_42480707     ASom    T    A        0      0        2 
  10 chr10_42480707     HCab    T    A        1      2        2 
  10 chr10_42480707     HPrz    T    A        1      2        2 
  10 chr10_42480707     ZBoe    T    A        0      0        2 
  10 chr10_42480707     ZGre    T    A        0      0        2 
  10 chr10_42480707     ZHar    T    A        0      0        2 
  10 chr10_42480707   Sample    T    A        0      0        2 
  10 chr10_42486617     AAsi    C    T        0      0        2 
  10 chr10_42486617     AKia    C    T        0      0        2 
  10 chr10_42486617     AOna    C    T        0      0        2 
  10 chr10_42486617     ASom    C    T        0      0        2 
  10 chr10_42486617     HCab    C    T        0      0        2 
  10 chr10_42486617     HPrz    C    T        0      0        2 
  10 chr10_42486617     ZBoe    C    T        0      0        2 
  10 chr10_42486617     ZGre    C    T      0.5      1        2 
  10 chr10_42486617     ZHar    C    T        0      0        2 
  10 chr10_42486617   Sample    C    T        0      0        2 
  10 chr10_42495668     AAsi    C    T        0      0        2 
  10 chr10_42495668     AKia    C    T        0      0        2 
  10 chr10_42495668     AOna    C    T        0      0        2 
  10 chr10_42495668     ASom    C    T        0      0        2 
  10 chr10_42495668     HCab    C    T        0      0        2 
  10 chr10_42495668     HPrz    C    T        0      0        2 
  10 chr10_42495668     ZBoe    C    T        0      0        2 
  10 chr10_42495668     ZGre    C    T      0.5      1        2 
  10 chr10_42495668     ZHar    C    T        0      0        2 
  10 chr10_42495668   Sample    C    T        0      0        2 
  10 chr10_42497926     AAsi    T    A        1      2        2 
  10 chr10_42497926     AKia    T    A        0      0        2 
  10 chr10_42497926     AOna    T    A        0      0        2 
  10 chr10_42497926     ASom    T    A        1      2        2 
  10 chr10_42497926     HCab    T    A        0      0        2 
  10 chr10_42497926     HPrz    T    A        0      0        2 
  10 chr10_42497926     ZBoe    T    A        0      0        2 
  10 chr10_42497926     ZGre    T    A        0      0        2 
  10 chr10_42497926     ZHar    T    A        0      0        2 
  10 chr10_42497926   Sample    T    A        1      2        2 
  10 chr10_42498754     AAsi    G    T        0      0        2 
  10 chr10_42498754     AKia    G    T        0      0        2 
  10 chr10_42498754     AOna    G    T        0      0        2 
  10 chr10_42498754     ASom    G    T        0      0        2 
  10 chr10_42498754     HCab    G    T      0.5      1        2 
  10 chr10_42498754     HPrz    G    T        1      2        2 
  10 chr10_42498754     ZBoe    G    T        0      0        2 
  10 chr10_42498754     ZGre    G    T        0      0        2 
  10 chr10_42498754     ZHar    G    T        0      0        2 
  10 chr10_42498754   Sample    G    T        0      0        2 
  10 chr10_42499207     AAsi    T    G        0      0        2 
  10 chr10_42499207     AKia    T    G        0      0        2 
  10 chr10_42499207     AOna    T    G        0      0        2 
  10 chr10_42499207     ASom    T    G        0      0        2 
  10 chr10_42499207     HCab    T    G        1      2        2 
  10 chr10_42499207     HPrz    T    G        1      2        2 
  10 chr10_42499207     ZBoe    T    G        0      0        2 
  10 chr10_42499207     ZGre    T    G        0      0        2 
  10 chr10_42499207     ZHar    T    G        0      0        2 
  10 chr10_42499207   Sample    T    G        0      0        2 
  10 chr10_42501544     AAsi    T    C        0      0        2 
  10 chr10_42501544     AKia    T    C        0      0        2 
  10 chr10_42501544     AOna    T    C        0      0        2 
  10 chr10_42501544     ASom    T    C        0      0        2 
  10 chr10_42501544     HCab    T    C        1      2        2 
  10 chr10_42501544     HPrz    T    C        1      2        2 
  10 chr10_42501544     ZBoe    T    C        0      0        2 
  10 chr10_42501544     ZGre    T    C        0      0        2 
  10 chr10_42501544     ZHar    T    C        0      0        2 
  10 chr10_42501544   Sample    T    C        0      0        2 
  10 chr10_42510093     AAsi    A    G        0      0        2 
  10 chr10_42510093     AKia    A    G        0      0        2 
  10 chr10_42510093     AOna    A    G        0      0        2 
  10 chr10_42510093     ASom    A    G        0      0        2 
  10 chr10_42510093     HCab    A    G        0      0        2 
  10 chr10_42510093     HPrz    A    G        0      0        2 
  10 chr10_42510093     ZBoe    A    G        1      2        2 
  10 chr10_42510093     ZGre    A    G        1      2        2 
  10 chr10_42510093     ZHar    A    G        1      2        2 
  10 chr10_42510093   Sample    A    G        0      0        2 
  10 chr10_42533148     AAsi    T    G        0      0        2 
  10 chr10_42533148     AKia    T    G        0      0        2 
  10 chr10_42533148     AOna    T    G        0      0        2 
  10 chr10_42533148     ASom    T    G        1      2        2 
  10 chr10_42533148     HCab    T    G        0      0        2 
  10 chr10_42533148     HPrz    T    G        0      0        2 
  10 chr10_42533148     ZBoe    T    G        0      0        2 
  10 chr10_42533148     ZGre    T    G        0      0        2 
  10 chr10_42533148     ZHar    T    G        0      0        2 
  10 chr10_42533148   Sample    T    G        0      0        2 
  10 chr10_42540874     AAsi    C    G        0      0        2 
  10 chr10_42540874     AKia    C    G        0      0        2 
  10 chr10_42540874     AOna    C    G        0      0        2 
  10 chr10_42540874     ASom    C    G        0      0        2 
  10 chr10_42540874     HCab    C    G        1      2        2 
  10 chr10_42540874     HPrz    C    G        1      2        2 
  10 chr10_42540874     ZBoe    C    G        0      0        2 
  10 chr10_42540874     ZGre    C    G        0      0        2 
  10 chr10_42540874     ZHar    C    G        0      0        2 
  10 chr10_42540874   Sample    C    G        0      0        2 
  10 chr10_42546465     AAsi    T    C        0      0        2 
  10 chr10_42546465     AKia    T    C        0      0        2 
  10 chr10_42546465     AOna    T    C        0      0        2 
  10 chr10_42546465     ASom    T    C        0      0        2 
  10 chr10_42546465     HCab    T    C        0      0        2 
  10 chr10_42546465     HPrz    T    C        0      0        2 
  10 chr10_42546465     ZBoe    T    C      0.5      1        2 
  10 chr10_42546465     ZGre    T    C        0      0        2 
  10 chr10_42546465     ZHar    T    C        0      0        2 
  10 chr10_42546465   Sample    T    C        0      0        2 
  10 chr10_42549396     AAsi    G    A        0      0        2 
  10 chr10_42549396     AKia    G    A        0      0        2 
  10 chr10_42549396     AOna    G    A        0      0        2 
  10 chr10_42549396     ASom    G    A        0      0        2 
  10 chr10_42549396     HCab    G    A        1      2        2 
  10 chr10_42549396     HPrz    G    A      0.5      1        2 
  10 chr10_42549396     ZBoe    G    A        0      0        2 
  10 chr10_42549396     ZGre    G    A        0      0        2 
  10 chr10_42549396     ZHar    G    A        0      0        2 
  10 chr10_42549396   Sample    G    A        0      0        2 
  10 chr10_42554395     AAsi    C    T        0      0        2 
  10 chr10_42554395     AKia    C    T        0      0        2 
  10 chr10_42554395     AOna    C    T        0      0        2 
  10 chr10_42554395     ASom    C    T        0      0        2 
  10 chr10_42554395     HCab    C    T        1      2        2 
  10 chr10_42554395     HPrz    C    T        1      2        2 
  10 chr10_42554395     ZBoe    C    T        0      0        2 
  10 chr10_42554395     ZGre    C    T        0      0        2 
  10 chr10_42554395     ZHar    C    T        0      0        2 
  10 chr10_42554395   Sample    C    T        0      0        2 
  10 chr10_42559274     AAsi    A    C        0      0        2 
  10 chr10_42559274     AKia    A    C        0      0        2 
  10 chr10_42559274     AOna    A    C        0      0        2 
  10 chr10_42559274     ASom    A    C        0      0        2 
  10 chr10_42559274     HCab    A    C        1      2        2 
  10 chr10_42559274     HPrz    A    C        1      2        2 
  10 chr10_42559274     ZBoe    A    C        0      0        2 
  10 chr10_42559274     ZGre    A    C        0      0        2 
  10 chr10_42559274     ZHar    A    C        0      0        2 
  10 chr10_42559274   Sample    A    C        0      0        2 
  10 chr10_42565486     AAsi    A    C        0      0        2 
  10 chr10_42565486     AKia    A    C        0      0        2 
  10 chr10_42565486     AOna    A    C        1      2        2 
  10 chr10_42565486     ASom    A    C        0      0        2 
  10 chr10_42565486     HCab    A    C        0      0        2 
  10 chr10_42565486     HPrz    A    C        0      0        2 
  10 chr10_42565486     ZBoe    A    C        0      0        2 
  10 chr10_42565486     ZGre    A    C        0      0        2 
  10 chr10_42565486     ZHar    A    C        0      0        2 
  10 chr10_42565486   Sample    A    C        0      0        2 
  10 chr10_42569965     AAsi    C    T        0      0        2 
  10 chr10_42569965     AKia    C    T        0      0        2 
  10 chr10_42569965     AOna    C    T        0      0        2 
  10 chr10_42569965     ASom    C    T        0      0        2 
  10 chr10_42569965     HCab    C    T        0      0        2 
  10 chr10_42569965     HPrz    C    T        0      0        2 
  10 chr10_42569965     ZBoe    C    T        0      0        2 
  10 chr10_42569965     ZGre    C    T        0      0        2 
  10 chr10_42569965     ZHar    C    T        1      2        2 
  10 chr10_42569965   Sample    C    T        0      0        2 
  10 chr10_42571396     AAsi    T    C        0      0        2 
  10 chr10_42571396     AKia    T    C        0      0        2 
  10 chr10_42571396     AOna    T    C        0      0        2 
  10 chr10_42571396     ASom    T    C        0      0        2 
  10 chr10_42571396     HCab    T    C        1      2        2 
  10 chr10_42571396     HPrz    T    C        1      2        2 
  10 chr10_42571396     ZBoe    T    C        1      2        2 
  10 chr10_42571396     ZGre    T    C        0      0        2 
  10 chr10_42571396     ZHar    T    C        0      0        2 
  10 chr10_42571396   Sample    T    C        0      0        2 
  10 chr10_42572158     AAsi    G    A        0      0        2 
  10 chr10_42572158     AKia    G    A        0      0        2 
  10 chr10_42572158     AOna    G    A        0      0        2 
  10 chr10_42572158     ASom    G    A        0      0        2 
  10 chr10_42572158     HCab    G    A        1      2        2 
  10 chr10_42572158     HPrz    G    A        1      2        2 
  10 chr10_42572158     ZBoe    G    A        0      0        2 
  10 chr10_42572158     ZGre    G    A        0      0        2 
  10 chr10_42572158     ZHar    G    A        0      0        2 
  10 chr10_42572158   Sample    G    A        0      0        2 
  10 chr10_42581395     AAsi    A    C        0      0        2 
  10 chr10_42581395     AKia    A    C        0      0        2 
  10 chr10_42581395     AOna    A    C        0      0        2 
  10 chr10_42581395     ASom    A    C        0      0        2 
  10 chr10_42581395     HCab    A    C        1      2        2 
  10 chr10_42581395     HPrz    A    C        1      2        2 
  10 chr10_42581395     ZBoe    A    C        0      0        2 
  10 chr10_42581395     ZGre    A    C        0      0        2 
  10 chr10_42581395     ZHar    A    C        0      0        2 
  10 chr10_42581395   Sample    A    C        0      0        2 
  10 chr10_42587599     AAsi    C    T        0      0        2 
  10 chr10_42587599     AKia    C    T        1      2        2 
  10 chr10_42587599     AOna    C    T        1      2        2 
  10 chr10_42587599     ASom    C    T        0      0        2 
  10 chr10_42587599     HCab    C    T        0      0        2 
  10 chr10_42587599     HPrz    C    T        0      0        2 
  10 chr10_42587599     ZBoe    C    T        0      0        2 
  10 chr10_42587599     ZGre    C    T        0      0        2 
  10 chr10_42587599     ZHar    C    T        0      0        2 
  10 chr10_42587599   Sample    C    T        0      0        2 
  10 chr10_42589901     AAsi    T    C        0      0        2 
  10 chr10_42589901     AKia    T    C        0      0        2 
  10 chr10_42589901     AOna    T    C        0      0        2 
  10 chr10_42589901     ASom    T    C        0      0        2 
  10 chr10_42589901     HCab    T    C      0.5      1        2 
  10 chr10_42589901     HPrz    T    C        0      0        2 
  10 chr10_42589901     ZBoe    T    C        0      0        2 
  10 chr10_42589901     ZGre    T    C        0      0        2 
  10 chr10_42589901     ZHar    T    C        0      0        2 
  10 chr10_42589901   Sample    T    C        0      0        2 
  10 chr10_42590323     AAsi    G    A        0      0        2 
  10 chr10_42590323     AKia    G    A        0      0        2 
  10 chr10_42590323     AOna    G    A        0      0        2 
  10 chr10_42590323     ASom    G    A        0      0        2 
  10 chr10_42590323     HCab    G    A        0      0        2 
  10 chr10_42590323     HPrz    G    A        0      0        2 
  10 chr10_42590323     ZBoe    G    A        0      0        2 
  10 chr10_42590323     ZGre    G    A        1      2        2 
  10 chr10_42590323     ZHar    G    A        0      0        2 
  10 chr10_42590323   Sample    G    A        0      0        2 
  10 chr10_42592785     AAsi    C    T        0      0        2 
  10 chr10_42592785     AKia    C    T        0      0        2 
  10 chr10_42592785     AOna    C    T        0      0        2 
  10 chr10_42592785     ASom    C    T        0      0        2 
  10 chr10_42592785     HCab    C    T        1      2        2 
  10 chr10_42592785     HPrz    C    T        1      2        2 
  10 chr10_42592785     ZBoe    C    T        0      0        2 
  10 chr10_42592785     ZGre    C    T        0      0        2 
  10 chr10_42592785     ZHar    C    T        0      0        2 
  10 chr10_42592785   Sample    C    T        0      0        2 
  10 chr10_42596160     AAsi    A    G        0      0        2 
  10 chr10_42596160     AKia    A    G        0      0        2 
  10 chr10_42596160     AOna    A    G        0      0        2 
  10 chr10_42596160     ASom    A    G        0      0        2 
  10 chr10_42596160     HCab    A    G        1      2        2 
  10 chr10_42596160     HPrz    A    G        1      2        2 
  10 chr10_42596160     ZBoe    A    G        0      0        2 
  10 chr10_42596160     ZGre    A    G        0      0        2 
  10 chr10_42596160     ZHar    A    G        0      0        2 
  10 chr10_42596160   Sample    A    G        0      0        2 
  10 chr10_42604424     AAsi    A    C        0      0        2 
  10 chr10_42604424     AKia    A    C        0      0        2 
  10 chr10_42604424     AOna    A    C        0      0        2 
  10 chr10_42604424     ASom    A    C        0      0        2 
  10 chr10_42604424     HCab    A    C        1      2        2 
  10 chr10_42604424     HPrz    A    C        1      2        2 
  10 chr10_42604424     ZBoe    A    C        0      0        2 
  10 chr10_42604424     ZGre    A    C        0      0        2 
  10 chr10_42604424     ZHar    A    C        0      0        2 
  10 chr10_42604424   Sample    A    C        0      0        2 
  10 chr10_42612776     AAsi    A    G        0      0        2 
  10 chr10_42612776     AKia    A    G      0.5      1        2 
  10 chr10_42612776     AOna    A    G        0      0        2 
  10 chr10_42612776     ASom    A    G        0      0        2 
  10 chr10_42612776     HCab    A    G        0      0        2 
  10 chr10_42612776     HPrz    A    G        0      0        2 
  10 chr10_42612776     ZBoe    A    G      0.5      1        2 
  10 chr10_42612776     ZGre    A    G        0      0        2 
  10 chr10_42612776     ZHar    A    G        0      0        2 
  10 chr10_42612776   Sample    A    G        0      0        2 
  10 chr10_42618189     AAsi    A    G        0      0        2 
  10 chr10_42618189     AKia    A    G        0      0        2 
  10 chr10_42618189     AOna    A    G        0      0        2 
  10 chr10_42618189     ASom    A    G        0      0        2 
  10 chr10_42618189     HCab    A    G        1      2        2 
  10 chr10_42618189     HPrz    A    G        1      2        2 
  10 chr10_42618189     ZBoe    A    G        0      0        2 
  10 chr10_42618189     ZGre    A    G        0      0        2 
  10 chr10_42618189     ZHar    A    G        0      0        2 
  10 chr10_42618189   Sample    A    G        0      0        2 
  10 chr10_42630153     AAsi    A    G        0      0        2 
  10 chr10_42630153     AKia    A    G        0      0        2 
  10 chr10_42630153     AOna    A    G        0      0        2 
  10 chr10_42630153     ASom    A    G        0      0        2 
  10 chr10_42630153     HCab    A    G        0      0        2 
  10 chr10_42630153     HPrz    A    G        1      2        2 
  10 chr10_42630153     ZBoe    A    G        0      0        2 
  10 chr10_42630153     ZGre    A    G        0      0        2 
  10 chr10_42630153     ZHar    A    G        0      0        2 
  10 chr10_42630153   Sample    A    G        0      0        2 
  10 chr10_42632195     AAsi    G    A        0      0        2 
  10 chr10_42632195     AKia    G    A        0      0        2 
  10 chr10_42632195     AOna    G    A        0      0        2 
  10 chr10_42632195     ASom    G    A        0      0        2 
  10 chr10_42632195     HCab    G    A        1      2        2 
  10 chr10_42632195     HPrz    G    A        1      2        2 
  10 chr10_42632195     ZBoe    G    A        0      0        2 
  10 chr10_42632195     ZGre    G    A        0      0        2 
  10 chr10_42632195     ZHar    G    A        0      0        2 
  10 chr10_42632195   Sample    G    A        0      0        2 
  10 chr10_42640941     AAsi    A    G        0      0        2 
  10 chr10_42640941     AKia    A    G        0      0        2 
  10 chr10_42640941     AOna    A    G        0      0        2 
  10 chr10_42640941     ASom    A    G        0      0        2 
  10 chr10_42640941     HCab    A    G        0      0        2 
  10 chr10_42640941     HPrz    A    G      0.5      1        2 
  10 chr10_42640941     ZBoe    A    G        0      0        2 
  10 chr10_42640941     ZGre    A    G        0      0        2 
  10 chr10_42640941     ZHar    A    G        0      0        2 
  10 chr10_42640941   Sample    A    G        0      0        2 
  10 chr10_42646950     AAsi    C    A        0      0        2 
  10 chr10_42646950     AKia    C    A        0      0        2 
  10 chr10_42646950     AOna    C    A        0      0        2 
  10 chr10_42646950     ASom    C    A        1      2        2 
  10 chr10_42646950     HCab    C    A        0      0        2 
  10 chr10_42646950     HPrz    C    A        0      0        2 
  10 chr10_42646950     ZBoe    C    A        0      0        2 
  10 chr10_42646950     ZGre    C    A        0      0        2 
  10 chr10_42646950     ZHar    C    A        0      0        2 
  10 chr10_42646950   Sample    C    A        0      0        2 
  10 chr10_42650034     AAsi    C    A        0      0        2 
  10 chr10_42650034     AKia    C    A        0      0        2 
  10 chr10_42650034     AOna    C    A        0      0        2 
  10 chr10_42650034     ASom    C    A        0      0        2 
  10 chr10_42650034     HCab    C    A        0      0        2 
  10 chr10_42650034     HPrz    C    A        0      0        2 
  10 chr10_42650034     ZBoe    C    A        0      0        2 
  10 chr10_42650034     ZGre    C    A      0.5      1        2 
  10 chr10_42650034     ZHar    C    A        0      0        2 
  10 chr10_42650034   Sample    C    A        0      0        2 
  10 chr10_42663228     AAsi    T    C        0      0        2 
  10 chr10_42663228     AKia    T    C        0      0        2 
  10 chr10_42663228     AOna    T    C        0      0        2 
  10 chr10_42663228     ASom    T    C        0      0        2 
  10 chr10_42663228     HCab    T    C        0      0        2 
  10 chr10_42663228     HPrz    T    C        0      0        2 
  10 chr10_42663228     ZBoe    T    C        0      0        2 
  10 chr10_42663228     ZGre    T    C      0.5      1        2 
  10 chr10_42663228     ZHar    T    C        0      0        2 
  10 chr10_42663228   Sample    T    C        0      0        2 
  10 chr10_42666593     AAsi    C    A        0      0        2 
  10 chr10_42666593     AKia    C    A        0      0        2 
  10 chr10_42666593     AOna    C    A      0.5      1        2 
  10 chr10_42666593     ASom    C    A        0      0        2 
  10 chr10_42666593     HCab    C    A        0      0        2 
  10 chr10_42666593     HPrz    C    A        0      0        2 
  10 chr10_42666593     ZBoe    C    A        0      0        2 
  10 chr10_42666593     ZGre    C    A        0      0        2 
  10 chr10_42666593     ZHar    C    A        0      0        2 
  10 chr10_42666593   Sample    C    A        0      0        2 
  10 chr10_42671531     AAsi    T    C        0      0        2 
  10 chr10_42671531     AKia    T    C        0      0        2 
  10 chr10_42671531     AOna    T    C      0.5      1        2 
  10 chr10_42671531     ASom    T    C        0      0        2 
  10 chr10_42671531     HCab    T    C        1      2        2 
  10 chr10_42671531     HPrz    T    C        1      2        2 
  10 chr10_42671531     ZBoe    T    C        0      0        2 
  10 chr10_42671531     ZGre    T    C        0      0        2 
  10 chr10_42671531     ZHar    T    C        0      0        2 
  10 chr10_42671531   Sample    T    C        0      0        2 
  10 chr10_42679002     AAsi    A    C        0      0        2 
  10 chr10_42679002     AKia    A    C        0      0        2 
  10 chr10_42679002     AOna    A    C        0      0        2 
  10 chr10_42679002     ASom    A    C        0      0        2 
  10 chr10_42679002     HCab    A    C        1      2        2 
  10 chr10_42679002     HPrz    A    C        1      2        2 
  10 chr10_42679002     ZBoe    A    C        0      0        2 
  10 chr10_42679002     ZGre    A    C        0      0        2 
  10 chr10_42679002     ZHar    A    C        0      0        2 
  10 chr10_42679002   Sample    A    C        0      0        2 
  10 chr10_42684982     AAsi    T    C        0      0        2 
  10 chr10_42684982     AKia    T    C        0      0        2 
  10 chr10_42684982     AOna    T    C        0      0        2 
  10 chr10_42684982     ASom    T    C        0      0        2 
  10 chr10_42684982     HCab    T    C        0      0        2 
  10 chr10_42684982     HPrz    T    C        0      0        2 
  10 chr10_42684982     ZBoe    T    C        0      0        2 
  10 chr10_42684982     ZGre    T    C        0      0        2 
  10 chr10_42684982     ZHar    T    C        1      2        2 
  10 chr10_42684982   Sample    T    C        0      0        2 
  10 chr10_42686720     AAsi    T    C        0      0        2 
  10 chr10_42686720     AKia    T    C        0      0        2 
  10 chr10_42686720     AOna    T    C        0      0        2 
  10 chr10_42686720     ASom    T    C        0      0        2 
  10 chr10_42686720     HCab    T    C        1      2        2 
  10 chr10_42686720     HPrz    T    C        1      2        2 
  10 chr10_42686720     ZBoe    T    C        0      0        2 
  10 chr10_42686720     ZGre    T    C        0      0        2 
  10 chr10_42686720     ZHar    T    C        0      0        2 
  10 chr10_42686720   Sample    T    C        0      0        2 
  10 chr10_42692894     AAsi    C    T        0      0        2 
  10 chr10_42692894     AKia    C    T        0      0        2 
  10 chr10_42692894     AOna    C    T        0      0        2 
  10 chr10_42692894     ASom    C    T        0      0        2 
  10 chr10_42692894     HCab    C    T        1      2        2 
  10 chr10_42692894     HPrz    C    T        1      2        2 
  10 chr10_42692894     ZBoe    C    T        0      0        2 
  10 chr10_42692894     ZGre    C    T        0      0        2 
  10 chr10_42692894     ZHar    C    T        0      0        2 
  10 chr10_42692894   Sample    C    T        0      0        2 
  10 chr10_42697644     AAsi    G    T        0      0        2 
  10 chr10_42697644     AKia    G    T        0      0        2 
  10 chr10_42697644     AOna    G    T        0      0        2 
  10 chr10_42697644     ASom    G    T        0      0        2 
  10 chr10_42697644     HCab    G    T        0      0        2 
  10 chr10_42697644     HPrz    G    T      0.5      1        2 
  10 chr10_42697644     ZBoe    G    T        0      0        2 
  10 chr10_42697644     ZGre    G    T        0      0        2 
  10 chr10_42697644     ZHar    G    T        0      0        2 
  10 chr10_42697644   Sample    G    T        0      0        2 
  10 chr10_42705036     AAsi    G    C        0      0        2 
  10 chr10_42705036     AKia    G    C        1      2        2 
  10 chr10_42705036     AOna    G    C        0      0        2 
  10 chr10_42705036     ASom    G    C        0      0        2 
  10 chr10_42705036     HCab    G    C        0      0        2 
  10 chr10_42705036     HPrz    G    C        0      0        2 
  10 chr10_42705036     ZBoe    G    C        0      0        2 
  10 chr10_42705036     ZGre    G    C        0      0        2 
  10 chr10_42705036     ZHar    G    C        0      0        2 
  10 chr10_42705036   Sample    G    C        0      0        2 
  10 chr10_42719572     AAsi    G    C        0      0        2 
  10 chr10_42719572     AKia    G    C        0      0        2 
  10 chr10_42719572     AOna    G    C        0      0        2 
  10 chr10_42719572     ASom    G    C        0      0        2 
  10 chr10_42719572     HCab    G    C        0      0        2 
  10 chr10_42719572     HPrz    G    C      0.5      1        2 
  10 chr10_42719572     ZBoe    G    C        0      0        2 
  10 chr10_42719572     ZGre    G    C        0      0        2 
  10 chr10_42719572     ZHar    G    C        0      0        2 
  10 chr10_42719572   Sample    G    C        0      0        2 
  10 chr10_42730831     AAsi    C    T        0      0        2 
  10 chr10_42730831     AKia    C    T        0      0        2 
  10 chr10_42730831     AOna    C    T        0      0        2 
  10 chr10_42730831     ASom    C    T        0      0        2 
  10 chr10_42730831     HCab    C    T        0      0        2 
  10 chr10_42730831     HPrz    C    T      0.5      1        2 
  10 chr10_42730831     ZBoe    C    T        0      0        2 
  10 chr10_42730831     ZGre    C    T        0      0        2 
  10 chr10_42730831     ZHar    C    T        0      0        2 
  10 chr10_42730831   Sample    C    T        0      0        2 
  10 chr10_42757494     AAsi    G    A        0      0        2 
  10 chr10_42757494     AKia    G    A        0      0        2 
  10 chr10_42757494     AOna    G    A        0      0        2 
  10 chr10_42757494     ASom    G    A        0      0        2 
  10 chr10_42757494     HCab    G    A        1      2        2 
  10 chr10_42757494     HPrz    G    A        1      2        2 
  10 chr10_42757494     ZBoe    G    A        0      0        2 
  10 chr10_42757494     ZGre    G    A        0      0        2 
  10 chr10_42757494     ZHar    G    A        0      0        2 
  10 chr10_42757494   Sample    G    A        0      0        2 
  10 chr10_42758863     AAsi    C    T        0      0        2 
  10 chr10_42758863     AKia    C    T        0      0        2 
  10 chr10_42758863     AOna    C    T        0      0        2 
  10 chr10_42758863     ASom    C    T        0      0        2 
  10 chr10_42758863     HCab    C    T      0.5      1        2 
  10 chr10_42758863     HPrz    C    T      0.5      1        2 
  10 chr10_42758863     ZBoe    C    T        0      0        2 
  10 chr10_42758863     ZGre    C    T        0      0        2 
  10 chr10_42758863     ZHar    C    T        0      0        2 
  10 chr10_42758863   Sample    C    T        0      0        2 
  10 chr10_42763596     AAsi    C    A        0      0        2 
  10 chr10_42763596     AKia    C    A        0      0        2 
  10 chr10_42763596     AOna    C    A        0      0        2 
  10 chr10_42763596     ASom    C    A        0      0        2 
  10 chr10_42763596     HCab    C    A        0      0        2 
  10 chr10_42763596     HPrz    C    A      0.5      1        2 
  10 chr10_42763596     ZBoe    C    A        0      0        2 
  10 chr10_42763596     ZGre    C    A        0      0        2 
  10 chr10_42763596     ZHar    C    A        0      0        2 
  10 chr10_42763596   Sample    C    A        0      0        2 
  10 chr10_42765688     AAsi    C    T        0      0        2 
  10 chr10_42765688     AKia    C    T        0      0        2 
  10 chr10_42765688     AOna    C    T        0      0        2 
  10 chr10_42765688     ASom    C    T        0      0        2 
  10 chr10_42765688     HCab    C    T        0      0        2 
  10 chr10_42765688     HPrz    C    T      0.5      1        2 
  10 chr10_42765688     ZBoe    C    T        0      0        2 
  10 chr10_42765688     ZGre    C    T        0      0        2 
  10 chr10_42765688     ZHar    C    T        0      0        2 
  10 chr10_42765688   Sample    C    T        0      0        2 
  10 chr10_42767680     AAsi    A    G        0      0        2 
  10 chr10_42767680     AKia    A    G        1      2        2 
  10 chr10_42767680     AOna    A    G        1      2        2 
  10 chr10_42767680     ASom    A    G        0      0        2 
  10 chr10_42767680     HCab    A    G        0      0        2 
  10 chr10_42767680     HPrz    A    G        0      0        2 
  10 chr10_42767680     ZBoe    A    G        0      0        2 
  10 chr10_42767680     ZGre    A    G        0      0        2 
  10 chr10_42767680     ZHar    A    G        0      0        2 
  10 chr10_42767680   Sample    A    G        0      0        2 
  10 chr10_42772060     AAsi    G    A        0      0        2 
  10 chr10_42772060     AKia    G    A        0      0        2 
  10 chr10_42772060     AOna    G    A        0      0        2 
  10 chr10_42772060     ASom    G    A        0      0        2 
  10 chr10_42772060     HCab    G    A        0      0        2 
  10 chr10_42772060     HPrz    G    A        0      0        2 
  10 chr10_42772060     ZBoe    G    A        1      2        2 
  10 chr10_42772060     ZGre    G    A        1      2        2 
  10 chr10_42772060     ZHar    G    A        1      2        2 
  10 chr10_42772060   Sample    G    A        0      0        2 
  10 chr10_42773110     AAsi    C    T        0      0        2 
  10 chr10_42773110     AKia    C    T        1      2        2 
  10 chr10_42773110     AOna    C    T        1      2        2 
  10 chr10_42773110     ASom    C    T        0      0        2 
  10 chr10_42773110     HCab    C    T        0      0        2 
  10 chr10_42773110     HPrz    C    T        0      0        2 
  10 chr10_42773110     ZBoe    C    T        0      0        2 
  10 chr10_42773110     ZGre    C    T        0      0        2 
  10 chr10_42773110     ZHar    C    T        0      0        2 
  10 chr10_42773110   Sample    C    T        0      0        2 
  10 chr10_42781431     AAsi    T    C        1      2        2 
  10 chr10_42781431     AKia    T    C        0      0        2 
  10 chr10_42781431     AOna    T    C        0      0        2 
  10 chr10_42781431     ASom    T    C        1      2        2 
  10 chr10_42781431     HCab    T    C        0      0        2 
  10 chr10_42781431     HPrz    T    C        0      0        2 
  10 chr10_42781431     ZBoe    T    C        0      0        2 
  10 chr10_42781431     ZGre    T    C        0      0        2 
  10 chr10_42781431     ZHar    T    C        0      0        2 
  10 chr10_42781431   Sample    T    C        1      2        2 
  10 chr10_42783548     AAsi    G    A        0      0        2 
  10 chr10_42783548     AKia    G    A        0      0        2 
  10 chr10_42783548     AOna    G    A        0      0        2 
  10 chr10_42783548     ASom    G    A        0      0        2 
  10 chr10_42783548     HCab    G    A        1      2        2 
  10 chr10_42783548     HPrz    G    A        1      2        2 
  10 chr10_42783548     ZBoe    G    A        0      0        2 
  10 chr10_42783548     ZGre    G    A        0      0        2 
  10 chr10_42783548     ZHar    G    A        0      0        2 
  10 chr10_42783548   Sample    G    A        0      0        2 
  10 chr10_42787266     AAsi    A    G        0      0        2 
  10 chr10_42787266     AKia    A    G        1      2        2 
  10 chr10_42787266     AOna    A    G        1      2        2 
  10 chr10_42787266     ASom    A    G        0      0        2 
  10 chr10_42787266     HCab    A    G        0      0        2 
  10 chr10_42787266     HPrz    A    G        0      0        2 
  10 chr10_42787266     ZBoe    A    G        0      0        2 
  10 chr10_42787266     ZGre    A    G        0      0        2 
  10 chr10_42787266     ZHar    A    G        0      0        2 
  10 chr10_42787266   Sample    A    G        0      0        2 
  10 chr10_42792493     AAsi    C    T        0      0        2 
  10 chr10_42792493     AKia    C    T        0      0        2 
  10 chr10_42792493     AOna    C    T        0      0        2 
  10 chr10_42792493     ASom    C    T        0      0        2 
  10 chr10_42792493     HCab    C    T        0      0        2 
  10 chr10_42792493     HPrz    C    T        0      0        2 
  10 chr10_42792493     ZBoe    C    T      0.5      1        2 
  10 chr10_42792493     ZGre    C    T        0      0        2 
  10 chr10_42792493     ZHar    C    T        0      0        2 
  10 chr10_42792493   Sample    C    T        0      0        2 
  10 chr10_42811595     AAsi    C    T        0      0        2 
  10 chr10_42811595     AKia    C    T        0      0        2 
  10 chr10_42811595     AOna    C    T        0      0        2 
  10 chr10_42811595     ASom    C    T        0      0        2 
  10 chr10_42811595     HCab    C    T        0      0        2 
  10 chr10_42811595     HPrz    C    T        0      0        2 
  10 chr10_42811595     ZBoe    C    T        1      2        2 
  10 chr10_42811595     ZGre    C    T        1      2        2 
  10 chr10_42811595     ZHar    C    T        1      2        2 
  10 chr10_42811595   Sample    C    T        0      0        2 
  10 chr10_42812745     AAsi    T    C        0      0        2 
  10 chr10_42812745     AKia    T    C      0.5      1        2 
  10 chr10_42812745     AOna    T    C        0      0        2 
  10 chr10_42812745     ASom    T    C        0      0        2 
  10 chr10_42812745     HCab    T    C        0      0        2 
  10 chr10_42812745     HPrz    T    C        0      0        2 
  10 chr10_42812745     ZBoe    T    C        0      0        2 
  10 chr10_42812745     ZGre    T    C        0      0        2 
  10 chr10_42812745     ZHar    T    C        0      0        2 
  10 chr10_42812745   Sample    T    C        0      0        2 
  10 chr10_42817030     AAsi    T    A        0      0        2 
  10 chr10_42817030     AKia    T    A        0      0        2 
  10 chr10_42817030     AOna    T    A        0      0        2 
  10 chr10_42817030     ASom    T    A        0      0        2 
  10 chr10_42817030     HCab    T    A        1      2        2 
  10 chr10_42817030     HPrz    T    A        1      2        2 
  10 chr10_42817030     ZBoe    T    A        0      0        2 
  10 chr10_42817030     ZGre    T    A        0      0        2 
  10 chr10_42817030     ZHar    T    A        0      0        2 
  10 chr10_42817030   Sample    T    A        0      0        2 
  10 chr10_42819123     AAsi    A    G        0      0        2 
  10 chr10_42819123     AKia    A    G        0      0        2 
  10 chr10_42819123     AOna    A    G        0      0        2 
  10 chr10_42819123     ASom    A    G        0      0        2 
  10 chr10_42819123     HCab    A    G        0      0        2 
  10 chr10_42819123     HPrz    A    G        0      0        2 
  10 chr10_42819123     ZBoe    A    G        0      0        2 
  10 chr10_42819123     ZGre    A    G      0.5      1        2 
  10 chr10_42819123     ZHar    A    G        0      0        2 
  10 chr10_42819123   Sample    A    G        0      0        2 
  10 chr10_42836956     AAsi    T    A        0      0        2 
  10 chr10_42836956     AKia    T    A        1      2        2 
  10 chr10_42836956     AOna    T    A      0.5      1        2 
  10 chr10_42836956     ASom    T    A        0      0        2 
  10 chr10_42836956     HCab    T    A        0      0        2 
  10 chr10_42836956     HPrz    T    A        0      0        2 
  10 chr10_42836956     ZBoe    T    A        0      0        2 
  10 chr10_42836956     ZGre    T    A        0      0        2 
  10 chr10_42836956     ZHar    T    A        0      0        2 
  10 chr10_42836956   Sample    T    A        0      0        2 
  10 chr10_42837355     AAsi    C    T        0      0        2 
  10 chr10_42837355     AKia    C    T        0      0        2 
  10 chr10_42837355     AOna    C    T        0      0        2 
  10 chr10_42837355     ASom    C    T        0      0        2 
  10 chr10_42837355     HCab    C    T        0      0        2 
  10 chr10_42837355     HPrz    C    T        0      0        2 
  10 chr10_42837355     ZBoe    C    T      0.5      1        2 
  10 chr10_42837355     ZGre    C    T        0      0        2 
  10 chr10_42837355     ZHar    C    T        0      0        2 
  10 chr10_42837355   Sample    C    T        0      0        2 
  10 chr10_42846557     AAsi    C    A        0      0        2 
  10 chr10_42846557     AKia    C    A        0      0        2 
  10 chr10_42846557     AOna    C    A        0      0        2 
  10 chr10_42846557     ASom    C    A        0      0        2 
  10 chr10_42846557     HCab    C    A        0      0        2 
  10 chr10_42846557     HPrz    C    A      0.5      1        2 
  10 chr10_42846557     ZBoe    C    A        0      0        2 
  10 chr10_42846557     ZGre    C    A        0      0        2 
  10 chr10_42846557     ZHar    C    A        0      0        2 
  10 chr10_42846557   Sample    C    A        0      0        2 
  10 chr10_42847122     AAsi    T    C        0      0        2 
  10 chr10_42847122     AKia    T    C        0      0        2 
  10 chr10_42847122     AOna    T    C        0      0        2 
  10 chr10_42847122     ASom    T    C        0      0        2 
  10 chr10_42847122     HCab    T    C        0      0        2 
  10 chr10_42847122     HPrz    T    C        0      0        2 
  10 chr10_42847122     ZBoe    T    C        0      0        2 
  10 chr10_42847122     ZGre    T    C        0      0        2 
  10 chr10_42847122     ZHar    T    C        1      2        2 
  10 chr10_42847122   Sample    T    C        0      0        2 
  10 chr10_42851326     AAsi    G    C      0.5      1        2 
  10 chr10_42851326     AKia    G    C        0      0        2 
  10 chr10_42851326     AOna    G    C        0      0        2 
  10 chr10_42851326     ASom    G    C        0      0        2 
  10 chr10_42851326     HCab    G    C        0      0        2 
  10 chr10_42851326     HPrz    G    C        0      0        2 
  10 chr10_42851326     ZBoe    G    C        0      0        2 
  10 chr10_42851326     ZGre    G    C        0      0        2 
  10 chr10_42851326     ZHar    G    C        0      0        2 
  10 chr10_42851326   Sample    G    C        1      2        2 
  10 chr10_42852559     AAsi    T    C        0      0        2 
  10 chr10_42852559     AKia    T    C        0      0        2 
  10 chr10_42852559     AOna    T    C        0      0        2 
  10 chr10_42852559     ASom    T    C        0      0        2 
  10 chr10_42852559     HCab    T    C        0      0        2 
  10 chr10_42852559     HPrz    T    C        0      0        2 
  10 chr10_42852559     ZBoe    T    C        0      0        2 
  10 chr10_42852559     ZGre    T    C        0      0        2 
  10 chr10_42852559     ZHar    T    C        1      2        2 
  10 chr10_42852559   Sample    T    C        0      0        2 
  10 chr10_42854658     AAsi    A    G        0      0        2 
  10 chr10_42854658     AKia    A    G        0      0        2 
  10 chr10_42854658     AOna    A    G        0      0        2 
  10 chr10_42854658     ASom    A    G        0      0        2 
  10 chr10_42854658     HCab    A    G        0      0        2 
  10 chr10_42854658     HPrz    A    G        0      0        2 
  10 chr10_42854658     ZBoe    A    G      0.5      1        2 
  10 chr10_42854658     ZGre    A    G        0      0        2 
  10 chr10_42854658     ZHar    A    G        0      0        2 
  10 chr10_42854658   Sample    A    G        0      0        2 
  10 chr10_42855727     AAsi    T    G        0      0        2 
  10 chr10_42855727     AKia    T    G        0      0        2 
  10 chr10_42855727     AOna    T    G      0.5      1        2 
  10 chr10_42855727     ASom    T    G        0      0        2 
  10 chr10_42855727     HCab    T    G        0      0        2 
  10 chr10_42855727     HPrz    T    G        0      0        2 
  10 chr10_42855727     ZBoe    T    G        0      0        2 
  10 chr10_42855727     ZGre    T    G        0      0        2 
  10 chr10_42855727     ZHar    T    G        0      0        2 
  10 chr10_42855727   Sample    T    G        0      0        2 
  10 chr10_42855796     AAsi    C    T        0      0        2 
  10 chr10_42855796     AKia    C    T        0      0        2 
  10 chr10_42855796     AOna    C    T        0      0        2 
  10 chr10_42855796     ASom    C    T        0      0        2 
  10 chr10_42855796     HCab    C    T        1      2        2 
  10 chr10_42855796     HPrz    C    T        1      2        2 
  10 chr10_42855796     ZBoe    C    T        0      0        2 
  10 chr10_42855796     ZGre    C    T        0      0        2 
  10 chr10_42855796     ZHar    C    T        0      0        2 
  10 chr10_42855796   Sample    C    T        0      0        2 
  10 chr10_42856853     AAsi    T    A        0      0        2 
  10 chr10_42856853     AKia    T    A        1      2        2 
  10 chr10_42856853     AOna    T    A      0.5      1        2 
  10 chr10_42856853     ASom    T    A        0      0        2 
  10 chr10_42856853     HCab    T    A        0      0        2 
  10 chr10_42856853     HPrz    T    A        0      0        2 
  10 chr10_42856853     ZBoe    T    A        0      0        2 
  10 chr10_42856853     ZGre    T    A        0      0        2 
  10 chr10_42856853     ZHar    T    A        0      0        2 
  10 chr10_42856853   Sample    T    A        0      0        2 
  10 chr10_42868276     AAsi    C    T        0      0        2 
  10 chr10_42868276     AKia    C    T        0      0        2 
  10 chr10_42868276     AOna    C    T      0.5      1        2 
  10 chr10_42868276     ASom    C    T        0      0        2 
  10 chr10_42868276     HCab    C    T        0      0        2 
  10 chr10_42868276     HPrz    C    T        0      0        2 
  10 chr10_42868276     ZBoe    C    T        0      0        2 
  10 chr10_42868276     ZGre    C    T        0      0        2 
  10 chr10_42868276     ZHar    C    T        0      0        2 
  10 chr10_42868276   Sample    C    T        0      0        2 
  10 chr10_42873375     AAsi    C    T        0      0        2 
  10 chr10_42873375     AKia    C    T        0      0        2 
  10 chr10_42873375     AOna    C    T        0      0        2 
  10 chr10_42873375     ASom    C    T        0      0        2 
  10 chr10_42873375     HCab    C    T        0      0        2 
  10 chr10_42873375     HPrz    C    T        0      0        2 
  10 chr10_42873375     ZBoe    C    T      0.5      1        2 
  10 chr10_42873375     ZGre    C    T        0      0        2 
  10 chr10_42873375     ZHar    C    T        0      0        2 
  10 chr10_42873375   Sample    C    T        0      0        2 
  10 chr10_42876173     AAsi    T    C        0      0        2 
  10 chr10_42876173     AKia    T    C        0      0        2 
  10 chr10_42876173     AOna    T    C        0      0        2 
  10 chr10_42876173     ASom    T    C        0      0        2 
  10 chr10_42876173     HCab    T    C        0      0        2 
  10 chr10_42876173     HPrz    T    C        0      0        2 
  10 chr10_42876173     ZBoe    T    C        0      0        2 
  10 chr10_42876173     ZGre    T    C      0.5      1        2 
  10 chr10_42876173     ZHar    T    C        0      0        2 
  10 chr10_42876173   Sample    T    C        0      0        2 
  10 chr10_42876328     AAsi    C    A        0      0        2 
  10 chr10_42876328     AKia    C    A        0      0        2 
  10 chr10_42876328     AOna    C    A        0      0        2 
  10 chr10_42876328     ASom    C    A        0      0        2 
  10 chr10_42876328     HCab    C    A        0      0        2 
  10 chr10_42876328     HPrz    C    A        0      0        2 
  10 chr10_42876328     ZBoe    C    A        1      2        2 
  10 chr10_42876328     ZGre    C    A        1      2        2 
  10 chr10_42876328     ZHar    C    A        1      2        2 
  10 chr10_42876328   Sample    C    A        0      0        2 
  10 chr10_42888681     AAsi    G    A        0      0        2 
  10 chr10_42888681     AKia    G    A        0      0        2 
  10 chr10_42888681     AOna    G    A        0      0        2 
  10 chr10_42888681     ASom    G    A        0      0        2 
  10 chr10_42888681     HCab    G    A        0      0        2 
  10 chr10_42888681     HPrz    G    A        0      0        2 
  10 chr10_42888681     ZBoe    G    A        1      2        2 
  10 chr10_42888681     ZGre    G    A        0      0        2 
  10 chr10_42888681     ZHar    G    A        0      0        2 
  10 chr10_42888681   Sample    G    A        0      0        2 
  10 chr10_42889789     AAsi    T    C        1      2        2 
  10 chr10_42889789     AKia    T    C        0      0        2 
  10 chr10_42889789     AOna    T    C        0      0        2 
  10 chr10_42889789     ASom    T    C        1      2        2 
  10 chr10_42889789     HCab    T    C        0      0        2 
  10 chr10_42889789     HPrz    T    C        0      0        2 
  10 chr10_42889789     ZBoe    T    C        0      0        2 
  10 chr10_42889789     ZGre    T    C        0      0        2 
  10 chr10_42889789     ZHar    T    C        0      0        2 
  10 chr10_42889789   Sample    T    C        1      2        2 
  10 chr10_42891498     AAsi    G    A        0      0        2 
  10 chr10_42891498     AKia    G    A        0      0        2 
  10 chr10_42891498     AOna    G    A        0      0        2 
  10 chr10_42891498     ASom    G    A        0      0        2 
  10 chr10_42891498     HCab    G    A        0      0        2 
  10 chr10_42891498     HPrz    G    A        0      0        2 
  10 chr10_42891498     ZBoe    G    A        0      0        2 
  10 chr10_42891498     ZGre    G    A        0      0        2 
  10 chr10_42891498     ZHar    G    A        1      2        2 
  10 chr10_42891498   Sample    G    A        0      0        2 
  10 chr10_42894143     AAsi    A    G        1      2        2 
  10 chr10_42894143     AKia    A    G        0      0        2 
  10 chr10_42894143     AOna    A    G        0      0        2 
  10 chr10_42894143     ASom    A    G        1      2        2 
  10 chr10_42894143     HCab    A    G        0      0        2 
  10 chr10_42894143     HPrz    A    G        0      0        2 
  10 chr10_42894143     ZBoe    A    G        0      0        2 
  10 chr10_42894143     ZGre    A    G        0      0        2 
  10 chr10_42894143     ZHar    A    G        0      0        2 
  10 chr10_42894143   Sample    A    G        1      2        2 
  10 chr10_42909100     AAsi    T    C      0.5      1        2 
  10 chr10_42909100     AKia    T    C        0      0        2 
  10 chr10_42909100     AOna    T    C        0      0        2 
  10 chr10_42909100     ASom    T    C        0      0        2 
  10 chr10_42909100     HCab    T    C        0      0        2 
  10 chr10_42909100     HPrz    T    C        0      0        2 
  10 chr10_42909100     ZBoe    T    C        0      0        2 
  10 chr10_42909100     ZGre    T    C        0      0        2 
  10 chr10_42909100     ZHar    T    C        0      0        2 
  10 chr10_42909100   Sample    T    C        0      0        2 
  10 chr10_42910864     AAsi    G    A        0      0        2 
  10 chr10_42910864     AKia    G    A        0      0        2 
  10 chr10_42910864     AOna    G    A        0      0        2 
  10 chr10_42910864     ASom    G    A        0      0        2 
  10 chr10_42910864     HCab    G    A        0      0        2 
  10 chr10_42910864     HPrz    G    A        0      0        2 
  10 chr10_42910864     ZBoe    G    A        0      0        2 
  10 chr10_42910864     ZGre    G    A      0.5      1        2 
  10 chr10_42910864     ZHar    G    A        0      0        2 
  10 chr10_42910864   Sample    G    A        0      0        2 
  10 chr10_42913113     AAsi    A    C        0      0        2 
  10 chr10_42913113     AKia    A    C        0      0        2 
  10 chr10_42913113     AOna    A    C        0      0        2 
  10 chr10_42913113     ASom    A    C        0      0        2 
  10 chr10_42913113     HCab    A    C        1      2        2 
  10 chr10_42913113     HPrz    A    C        1      2        2 
  10 chr10_42913113     ZBoe    A    C        0      0        2 
  10 chr10_42913113     ZGre    A    C        0      0        2 
  10 chr10_42913113     ZHar    A    C        0      0        2 
  10 chr10_42913113   Sample    A    C        0      0        2 
  10 chr10_42925409     AAsi    T    G        0      0        2 
  10 chr10_42925409     AKia    T    G        0      0        2 
  10 chr10_42925409     AOna    T    G        0      0        2 
  10 chr10_42925409     ASom    T    G        0      0        2 
  10 chr10_42925409     HCab    T    G        1      2        2 
  10 chr10_42925409     HPrz    T    G        1      2        2 
  10 chr10_42925409     ZBoe    T    G        0      0        2 
  10 chr10_42925409     ZGre    T    G        0      0        2 
  10 chr10_42925409     ZHar    T    G        0      0        2 
  10 chr10_42925409   Sample    T    G        0      0        2 
  10 chr10_42929001     AAsi    C    T        1      2        2 
  10 chr10_42929001     AKia    C    T        0      0        2 
  10 chr10_42929001     AOna    C    T        0      0        2 
  10 chr10_42929001     ASom    C    T        1      2        2 
  10 chr10_42929001     HCab    C    T        0      0        2 
  10 chr10_42929001     HPrz    C    T        0      0        2 
  10 chr10_42929001     ZBoe    C    T        0      0        2 
  10 chr10_42929001     ZGre    C    T        0      0        2 
  10 chr10_42929001     ZHar    C    T        0      0        2 
  10 chr10_42929001   Sample    C    T        1      2        2 
  10 chr10_42929842     AAsi    C    T        0      0        2 
  10 chr10_42929842     AKia    C    T        0      0        2 
  10 chr10_42929842     AOna    C    T        1      2        2 
  10 chr10_42929842     ASom    C    T        0      0        2 
  10 chr10_42929842     HCab    C    T        0      0        2 
  10 chr10_42929842     HPrz    C    T        0      0        2 
  10 chr10_42929842     ZBoe    C    T        0      0        2 
  10 chr10_42929842     ZGre    C    T        0      0        2 
  10 chr10_42929842     ZHar    C    T        0      0        2 
  10 chr10_42929842   Sample    C    T        0      0        2 
  10 chr10_42934645     AAsi    A    G        0      0        2 
  10 chr10_42934645     AKia    A    G        0      0        2 
  10 chr10_42934645     AOna    A    G        1      2        2 
  10 chr10_42934645     ASom    A    G        0      0        2 
  10 chr10_42934645     HCab    A    G        0      0        2 
  10 chr10_42934645     HPrz    A    G        0      0        2 
  10 chr10_42934645     ZBoe    A    G        0      0        2 
  10 chr10_42934645     ZGre    A    G        0      0        2 
  10 chr10_42934645     ZHar    A    G        0      0        2 
  10 chr10_42934645   Sample    A    G        0      0        2 
  10 chr10_42937195     AAsi    G    A        0      0        2 
  10 chr10_42937195     AKia    G    A        0      0        2 
  10 chr10_42937195     AOna    G    A        1      2        2 
  10 chr10_42937195     ASom    G    A        0      0        2 
  10 chr10_42937195     HCab    G    A        0      0        2 
  10 chr10_42937195     HPrz    G    A        0      0        2 
  10 chr10_42937195     ZBoe    G    A        0      0        2 
  10 chr10_42937195     ZGre    G    A        0      0        2 
  10 chr10_42937195     ZHar    G    A        0      0        2 
  10 chr10_42937195   Sample    G    A        0      0        2 
  10 chr10_42953032     AAsi    T    C        1      2        2 
  10 chr10_42953032     AKia    T    C        0      0        2 
  10 chr10_42953032     AOna    T    C        0      0        2 
  10 chr10_42953032     ASom    T    C        1      2        2 
  10 chr10_42953032     HCab    T    C        0      0        2 
  10 chr10_42953032     HPrz    T    C        0      0        2 
  10 chr10_42953032     ZBoe    T    C        0      0        2 
  10 chr10_42953032     ZGre    T    C        0      0        2 
  10 chr10_42953032     ZHar    T    C        0      0        2 
  10 chr10_42953032   Sample    T    C        1      2        2 
  10 chr10_42954199     AAsi    G    T        0      0        2 
  10 chr10_42954199     AKia    G    T        0      0        2 
  10 chr10_42954199     AOna    G    T        1      2        2 
  10 chr10_42954199     ASom    G    T        0      0        2 
  10 chr10_42954199     HCab    G    T        0      0        2 
  10 chr10_42954199     HPrz    G    T        0      0        2 
  10 chr10_42954199     ZBoe    G    T        0      0        2 
  10 chr10_42954199     ZGre    G    T        0      0        2 
  10 chr10_42954199     ZHar    G    T        0      0        2 
  10 chr10_42954199   Sample    G    T        0      0        2 
  10 chr10_42954805     AAsi    T    C        0      0        2 
  10 chr10_42954805     AKia    T    C        0      0        2 
  10 chr10_42954805     AOna    T    C        0      0        2 
  10 chr10_42954805     ASom    T    C        0      0        2 
  10 chr10_42954805     HCab    T    C        0      0        2 
  10 chr10_42954805     HPrz    T    C      0.5      1        2 
  10 chr10_42954805     ZBoe    T    C        0      0        2 
  10 chr10_42954805     ZGre    T    C        0      0        2 
  10 chr10_42954805     ZHar    T    C        0      0        2 
  10 chr10_42954805   Sample    T    C        0      0        2 
  10 chr10_42959363     AAsi    G    A        0      0        2 
  10 chr10_42959363     AKia    G    A        0      0        2 
  10 chr10_42959363     AOna    G    A        0      0        2 
  10 chr10_42959363     ASom    G    A        0      0        2 
  10 chr10_42959363     HCab    G    A        0      0        2 
  10 chr10_42959363     HPrz    G    A        0      0        2 
  10 chr10_42959363     ZBoe    G    A        0      0        2 
  10 chr10_42959363     ZGre    G    A        0      0        2 
  10 chr10_42959363     ZHar    G    A        1      2        2 
  10 chr10_42959363   Sample    G    A        0      0        2 
  10 chr10_42961884     AAsi    A    C        1      2        2 
  10 chr10_42961884     AKia    A    C        1      2        2 
  10 chr10_42961884     AOna    A    C        0      0        2 
  10 chr10_42961884     ASom    A    C        1      2        2 
  10 chr10_42961884     HCab    A    C        0      0        2 
  10 chr10_42961884     HPrz    A    C        0      0        2 
  10 chr10_42961884     ZBoe    A    C        0      0        2 
  10 chr10_42961884     ZGre    A    C        0      0        2 
  10 chr10_42961884     ZHar    A    C        0      0        2 
  10 chr10_42961884   Sample    A    C        1      2        2 
  10 chr10_42962563     AAsi    C    T        1      2        2 
  10 chr10_42962563     AKia    C    T        0      0        2 
  10 chr10_42962563     AOna    C    T        0      0        2 
  10 chr10_42962563     ASom    C    T        1      2        2 
  10 chr10_42962563     HCab    C    T        0      0        2 
  10 chr10_42962563     HPrz    C    T        0      0        2 
  10 chr10_42962563     ZBoe    C    T        0      0        2 
  10 chr10_42962563     ZGre    C    T        0      0        2 
  10 chr10_42962563     ZHar    C    T        0      0        2 
  10 chr10_42962563   Sample    C    T        1      2        2 
  10 chr10_42964533     AAsi    T    C        0      0        2 
  10 chr10_42964533     AKia    T    C        0      0        2 
  10 chr10_42964533     AOna    T    C        0      0        2 
  10 chr10_42964533     ASom    T    C        0      0        2 
  10 chr10_42964533     HCab    T    C        0      0        2 
  10 chr10_42964533     HPrz    T    C        0      0        2 
  10 chr10_42964533     ZBoe    T    C        0      0        2 
  10 chr10_42964533     ZGre    T    C        1      2        2 
  10 chr10_42964533     ZHar    T    C        0      0        2 
  10 chr10_42964533   Sample    T    C        0      0        2 
  10 chr10_42964951     AAsi    A    G        0      0        2 
  10 chr10_42964951     AKia    A    G      0.5      1        2 
  10 chr10_42964951     AOna    A    G        0      0        2 
  10 chr10_42964951     ASom    A    G        0      0        2 
  10 chr10_42964951     HCab    A    G        0      0        2 
  10 chr10_42964951     HPrz    A    G        0      0        2 
  10 chr10_42964951     ZBoe    A    G        0      0        2 
  10 chr10_42964951     ZGre    A    G        0      0        2 
  10 chr10_42964951     ZHar    A    G        0      0        2 
  10 chr10_42964951   Sample    A    G        0      0        2 
  10 chr10_42967245     AAsi    T    C        0      0        2 
  10 chr10_42967245     AKia    T    C        0      0        2 
  10 chr10_42967245     AOna    T    C        0      0        2 
  10 chr10_42967245     ASom    T    C        0      0        2 
  10 chr10_42967245     HCab    T    C        0      0        2 
  10 chr10_42967245     HPrz    T    C        0      0        2 
  10 chr10_42967245     ZBoe    T    C        0      0        2 
  10 chr10_42967245     ZGre    T    C        0      0        2 
  10 chr10_42967245     ZHar    T    C        1      2        2 
  10 chr10_42967245   Sample    T    C        0      0        2 
  10 chr10_42970621     AAsi    A    G        1      2        2 
  10 chr10_42970621     AKia    A    G        0      0        2 
  10 chr10_42970621     AOna    A    G        0      0        2 
  10 chr10_42970621     ASom    A    G        0      0        2 
  10 chr10_42970621     HCab    A    G        0      0        2 
  10 chr10_42970621     HPrz    A    G        0      0        2 
  10 chr10_42970621     ZBoe    A    G        0      0        2 
  10 chr10_42970621     ZGre    A    G        0      0        2 
  10 chr10_42970621     ZHar    A    G        0      0        2 
  10 chr10_42970621   Sample    A    G        1      2        2 
  10 chr10_42974288     AAsi    T    C        0      0        2 
  10 chr10_42974288     AKia    T    C        0      0        2 
  10 chr10_42974288     AOna    T    C        0      0        2 
  10 chr10_42974288     ASom    T    C        0      0        2 
  10 chr10_42974288     HCab    T    C        1      2        2 
  10 chr10_42974288     HPrz    T    C        1      2        2 
  10 chr10_42974288     ZBoe    T    C        0      0        2 
  10 chr10_42974288     ZGre    T    C        0      0        2 
  10 chr10_42974288     ZHar    T    C        0      0        2 
  10 chr10_42974288   Sample    T    C        0      0        2 
  10 chr10_42991472     AAsi    A    T        0      0        2 
  10 chr10_42991472     AKia    A    T        0      0        2 
  10 chr10_42991472     AOna    A    T        0      0        2 
  10 chr10_42991472     ASom    A    T        0      0        2 
  10 chr10_42991472     HCab    A    T        0      0        2 
  10 chr10_42991472     HPrz    A    T        0      0        2 
  10 chr10_42991472     ZBoe    A    T        0      0        2 
  10 chr10_42991472     ZGre    A    T        0      0        2 
  10 chr10_42991472     ZHar    A    T        1      2        2 
  10 chr10_42991472   Sample    A    T        0      0        2 
  10 chr10_42997114     AAsi    G    A        0      0        2 
  10 chr10_42997114     AKia    G    A        0      0        2 
  10 chr10_42997114     AOna    G    A        0      0        2 
  10 chr10_42997114     ASom    G    A        0      0        2 
  10 chr10_42997114     HCab    G    A      0.5      1        2 
  10 chr10_42997114     HPrz    G    A      0.5      1        2 
  10 chr10_42997114     ZBoe    G    A        0      0        2 
  10 chr10_42997114     ZGre    G    A        0      0        2 
  10 chr10_42997114     ZHar    G    A        0      0        2 
  10 chr10_42997114   Sample    G    A        0      0        2 
  10 chr10_43003979     AAsi    C    T        0      0        2 
  10 chr10_43003979     AKia    C    T        0      0        2 
  10 chr10_43003979     AOna    C    T        0      0        2 
  10 chr10_43003979     ASom    C    T        0      0        2 
  10 chr10_43003979     HCab    C    T        1      2        2 
  10 chr10_43003979     HPrz    C    T      0.5      1        2 
  10 chr10_43003979     ZBoe    C    T        0      0        2 
  10 chr10_43003979     ZGre    C    T        0      0        2 
  10 chr10_43003979     ZHar    C    T        0      0        2 
  10 chr10_43003979   Sample    C    T        0      0        2 
  10 chr10_43014217     AAsi    A    G        0      0        2 
  10 chr10_43014217     AKia    A    G        0      0        2 
  10 chr10_43014217     AOna    A    G        0      0        2 
  10 chr10_43014217     ASom    A    G        0      0        2 
  10 chr10_43014217     HCab    A    G        1      2        2 
  10 chr10_43014217     HPrz    A    G        1      2        2 
  10 chr10_43014217     ZBoe    A    G        0      0        2 
  10 chr10_43014217     ZGre    A    G        0      0        2 
  10 chr10_43014217     ZHar    A    G        0      0        2 
  10 chr10_43014217   Sample    A    G        0      0        2 
  10 chr10_43020054     AAsi    G    T        0      0        2 
  10 chr10_43020054     AKia    G    T        0      0        2 
  10 chr10_43020054     AOna    G    T        0      0        2 
  10 chr10_43020054     ASom    G    T        0      0        2 
  10 chr10_43020054     HCab    G    T        1      2        2 
  10 chr10_43020054     HPrz    G    T        1      2        2 
  10 chr10_43020054     ZBoe    G    T        0      0        2 
  10 chr10_43020054     ZGre    G    T        0      0        2 
  10 chr10_43020054     ZHar    G    T        0      0        2 
  10 chr10_43020054   Sample    G    T        0      0        2 
  10 chr10_43051962     AAsi    T    C        0      0        2 
  10 chr10_43051962     AKia    T    C        0      0        2 
  10 chr10_43051962     AOna    T    C        0      0        2 
  10 chr10_43051962     ASom    T    C        0      0        2 
  10 chr10_43051962     HCab    T    C        0      0        2 
  10 chr10_43051962     HPrz    T    C        0      0        2 
  10 chr10_43051962     ZBoe    T    C        1      2        2 
  10 chr10_43051962     ZGre    T    C        0      0        2 
  10 chr10_43051962     ZHar    T    C        0      0        2 
  10 chr10_43051962   Sample    T    C        0      0        2 
  10 chr10_43052010     AAsi    G    A        0      0        2 
  10 chr10_43052010     AKia    G    A        0      0        2 
  10 chr10_43052010     AOna    G    A        0      0        2 
  10 chr10_43052010     ASom    G    A        0      0        2 
  10 chr10_43052010     HCab    G    A        1      2        2 
  10 chr10_43052010     HPrz    G    A        1      2        2 
  10 chr10_43052010     ZBoe    G    A        0      0        2 
  10 chr10_43052010     ZGre    G    A        0      0        2 
  10 chr10_43052010     ZHar    G    A        0      0        2 
  10 chr10_43052010   Sample    G    A        0      0        2 
  10 chr10_43052778     AAsi    A    G        0      0        2 
  10 chr10_43052778     AKia    A    G        0      0        2 
  10 chr10_43052778     AOna    A    G        0      0        2 
  10 chr10_43052778     ASom    A    G        0      0        2 
  10 chr10_43052778     HCab    A    G        0      0        2 
  10 chr10_43052778     HPrz    A    G        0      0        2 
  10 chr10_43052778     ZBoe    A    G      0.5      1        2 
  10 chr10_43052778     ZGre    A    G        0      0        2 
  10 chr10_43052778     ZHar    A    G        0      0        2 
  10 chr10_43052778   Sample    A    G        0      0        2 
  10 chr10_43054891     AAsi    A    C        0      0        2 
  10 chr10_43054891     AKia    A    C        0      0        2 
  10 chr10_43054891     AOna    A    C        0      0        2 
  10 chr10_43054891     ASom    A    C        0      0        2 
  10 chr10_43054891     HCab    A    C        0      0        2 
  10 chr10_43054891     HPrz    A    C        0      0        2 
  10 chr10_43054891     ZBoe    A    C        1      2        2 
  10 chr10_43054891     ZGre    A    C        0      0        2 
  10 chr10_43054891     ZHar    A    C        0      0        2 
  10 chr10_43054891   Sample    A    C        0      0        2 
  10 chr10_43056423     AAsi    G    C        0      0        2 
  10 chr10_43056423     AKia    G    C        0      0        2 
  10 chr10_43056423     AOna    G    C        0      0        2 
  10 chr10_43056423     ASom    G    C        0      0        2 
  10 chr10_43056423     HCab    G    C        0      0        2 
  10 chr10_43056423     HPrz    G    C        0      0        2 
  10 chr10_43056423     ZBoe    G    C        0      0        2 
  10 chr10_43056423     ZGre    G    C        0      0        2 
  10 chr10_43056423     ZHar    G    C        1      2        2 
  10 chr10_43056423   Sample    G    C        0      0        2 
  10 chr10_43058349     AAsi    G    A        0      0        2 
  10 chr10_43058349     AKia    G    A        0      0        2 
  10 chr10_43058349     AOna    G    A        0      0        2 
  10 chr10_43058349     ASom    G    A        0      0        2 
  10 chr10_43058349     HCab    G    A        1      2        2 
  10 chr10_43058349     HPrz    G    A        1      2        2 
  10 chr10_43058349     ZBoe    G    A        0      0        2 
  10 chr10_43058349     ZGre    G    A        0      0        2 
  10 chr10_43058349     ZHar    G    A        0      0        2 
  10 chr10_43058349   Sample    G    A        0      0        2 
  10 chr10_43059806     AAsi    A    C        0      0        2 
  10 chr10_43059806     AKia    A    C        0      0        2 
  10 chr10_43059806     AOna    A    C      0.5      1        2 
  10 chr10_43059806     ASom    A    C        0      0        2 
  10 chr10_43059806     HCab    A    C        0      0        2 
  10 chr10_43059806     HPrz    A    C        0      0        2 
  10 chr10_43059806     ZBoe    A    C        0      0        2 
  10 chr10_43059806     ZGre    A    C        0      0        2 
  10 chr10_43059806     ZHar    A    C        0      0        2 
  10 chr10_43059806   Sample    A    C        0      0        2 
  10 chr10_43060497     AAsi    G    A        0      0        2 
  10 chr10_43060497     AKia    G    A        0      0        2 
  10 chr10_43060497     AOna    G    A        0      0        2 
  10 chr10_43060497     ASom    G    A        0      0        2 
  10 chr10_43060497     HCab    G    A        1      2        2 
  10 chr10_43060497     HPrz    G    A        1      2        2 
  10 chr10_43060497     ZBoe    G    A        0      0        2 
  10 chr10_43060497     ZGre    G    A        0      0        2 
  10 chr10_43060497     ZHar    G    A        0      0        2 
  10 chr10_43060497   Sample    G    A        0      0        2 
  10 chr10_43069166     AAsi    G    A        0      0        2 
  10 chr10_43069166     AKia    G    A        0      0        2 
  10 chr10_43069166     AOna    G    A        0      0        2 
  10 chr10_43069166     ASom    G    A        0      0        2 
  10 chr10_43069166     HCab    G    A      0.5      1        2 
  10 chr10_43069166     HPrz    G    A        0      0        2 
  10 chr10_43069166     ZBoe    G    A        0      0        2 
  10 chr10_43069166     ZGre    G    A        0      0        2 
  10 chr10_43069166     ZHar    G    A        0      0        2 
  10 chr10_43069166   Sample    G    A        0      0        2 
  10 chr10_43072840     AAsi    G    T        0      0        2 
  10 chr10_43072840     AKia    G    T        0      0        2 
  10 chr10_43072840     AOna    G    T        0      0        2 
  10 chr10_43072840     ASom    G    T        0      0        2 
  10 chr10_43072840     HCab    G    T        0      0        2 
  10 chr10_43072840     HPrz    G    T        0      0        2 
  10 chr10_43072840     ZBoe    G    T        0      0        2 
  10 chr10_43072840     ZGre    G    T        0      0        2 
  10 chr10_43072840     ZHar    G    T        1      2        2 
  10 chr10_43072840   Sample    G    T        0      0        2 
  10 chr10_43077142     AAsi    T    C        0      0        2 
  10 chr10_43077142     AKia    T    C        1      2        2 
  10 chr10_43077142     AOna    T    C        1      2        2 
  10 chr10_43077142     ASom    T    C        0      0        2 
  10 chr10_43077142     HCab    T    C        0      0        2 
  10 chr10_43077142     HPrz    T    C        0      0        2 
  10 chr10_43077142     ZBoe    T    C        0      0        2 
  10 chr10_43077142     ZGre    T    C        0      0        2 
  10 chr10_43077142     ZHar    T    C        0      0        2 
  10 chr10_43077142   Sample    T    C        0      0        2 
  10 chr10_43087498     AAsi    C    T        0      0        2 
  10 chr10_43087498     AKia    C    T        0      0        2 
  10 chr10_43087498     AOna    C    T        0      0        2 
  10 chr10_43087498     ASom    C    T        0      0        2 
  10 chr10_43087498     HCab    C    T        0      0        2 
  10 chr10_43087498     HPrz    C    T        0      0        2 
  10 chr10_43087498     ZBoe    C    T      0.5      1        2 
  10 chr10_43087498     ZGre    C    T        0      0        2 
  10 chr10_43087498     ZHar    C    T        0      0        2 
  10 chr10_43087498   Sample    C    T        0      0        2 
  10 chr10_43090615     AAsi    A    C        0      0        2 
  10 chr10_43090615     AKia    A    C        1      2        2 
  10 chr10_43090615     AOna    A    C        1      2        2 
  10 chr10_43090615     ASom    A    C        0      0        2 
  10 chr10_43090615     HCab    A    C        0      0        2 
  10 chr10_43090615     HPrz    A    C        0      0        2 
  10 chr10_43090615     ZBoe    A    C        0      0        2 
  10 chr10_43090615     ZGre    A    C        0      0        2 
  10 chr10_43090615     ZHar    A    C        0      0        2 
  10 chr10_43090615   Sample    A    C        0      0        2 
  10 chr10_43094164     AAsi    G    A        0      0        2 
  10 chr10_43094164     AKia    G    A        0      0        2 
  10 chr10_43094164     AOna    G    A        0      0        2 
  10 chr10_43094164     ASom    G    A        0      0        2 
  10 chr10_43094164     HCab    G    A        1      2        2 
  10 chr10_43094164     HPrz    G    A        1      2        2 
  10 chr10_43094164     ZBoe    G    A        0      0        2 
  10 chr10_43094164     ZGre    G    A        0      0        2 
  10 chr10_43094164     ZHar    G    A        0      0        2 
  10 chr10_43094164   Sample    G    A        0      0        2 
  10 chr10_43099099     AAsi    A    G        0      0        2 
  10 chr10_43099099     AKia    A    G        0      0        2 
  10 chr10_43099099     AOna    A    G      0.5      1        2 
  10 chr10_43099099     ASom    A    G        0      0        2 
  10 chr10_43099099     HCab    A    G        0      0        2 
  10 chr10_43099099     HPrz    A    G        0      0        2 
  10 chr10_43099099     ZBoe    A    G        0      0        2 
  10 chr10_43099099     ZGre    A    G        0      0        2 
  10 chr10_43099099     ZHar    A    G        0      0        2 
  10 chr10_43099099   Sample    A    G        0      0        2 
  10 chr10_43105081     AAsi    C    T        0      0        2 
  10 chr10_43105081     AKia    C    T        0      0        2 
  10 chr10_43105081     AOna    C    T        0      0        2 
  10 chr10_43105081     ASom    C    T        0      0        2 
  10 chr10_43105081     HCab    C    T        1      2        2 
  10 chr10_43105081     HPrz    C    T        1      2        2 
  10 chr10_43105081     ZBoe    C    T        0      0        2 
  10 chr10_43105081     ZGre    C    T        0      0        2 
  10 chr10_43105081     ZHar    C    T        0      0        2 
  10 chr10_43105081   Sample    C    T        0      0        2 
  10 chr10_43106990     AAsi    A    G        0      0        2 
  10 chr10_43106990     AKia    A    G        0      0        2 
  10 chr10_43106990     AOna    A    G        0      0        2 
  10 chr10_43106990     ASom    A    G        0      0        2 
  10 chr10_43106990     HCab    A    G      0.5      1        2 
  10 chr10_43106990     HPrz    A    G      0.5      1        2 
  10 chr10_43106990     ZBoe    A    G        0      0        2 
  10 chr10_43106990     ZGre    A    G        0      0        2 
  10 chr10_43106990     ZHar    A    G        0      0        2 
  10 chr10_43106990   Sample    A    G        0      0        2 
  10 chr10_43114331     AAsi    T    G        0      0        2 
  10 chr10_43114331     AKia    T    G        0      0        2 
  10 chr10_43114331     AOna    T    G        0      0        2 
  10 chr10_43114331     ASom    T    G        0      0        2 
  10 chr10_43114331     HCab    T    G        0      0        2 
  10 chr10_43114331     HPrz    T    G        0      0        2 
  10 chr10_43114331     ZBoe    T    G      0.5      1        2 
  10 chr10_43114331     ZGre    T    G        0      0        2 
  10 chr10_43114331     ZHar    T    G        0      0        2 
  10 chr10_43114331   Sample    T    G        0      0        2 
  10 chr10_43124107     AAsi    T    C        0      0        2 
  10 chr10_43124107     AKia    T    C        0      0        2 
  10 chr10_43124107     AOna    T    C        0      0        2 
  10 chr10_43124107     ASom    T    C        0      0        2 
  10 chr10_43124107     HCab    T    C        0      0        2 
  10 chr10_43124107     HPrz    T    C        0      0        2 
  10 chr10_43124107     ZBoe    T    C        0      0        2 
  10 chr10_43124107     ZGre    T    C        0      0        2 
  10 chr10_43124107     ZHar    T    C        1      2        2 
  10 chr10_43124107   Sample    T    C        0      0        2 
  10 chr10_43129022     AAsi    T    G        0      0        2 
  10 chr10_43129022     AKia    T    G        0      0        2 
  10 chr10_43129022     AOna    T    G        0      0        2 
  10 chr10_43129022     ASom    T    G        0      0        2 
  10 chr10_43129022     HCab    T    G        0      0        2 
  10 chr10_43129022     HPrz    T    G        0      0        2 
  10 chr10_43129022     ZBoe    T    G        0      0        2 
  10 chr10_43129022     ZGre    T    G        1      2        2 
  10 chr10_43129022     ZHar    T    G        0      0        2 
  10 chr10_43129022   Sample    T    G        0      0        2 
  10 chr10_43134860     AAsi    A    G        0      0        2 
  10 chr10_43134860     AKia    A    G        0      0        2 
  10 chr10_43134860     AOna    A    G        0      0        2 
  10 chr10_43134860     ASom    A    G        0      0        2 
  10 chr10_43134860     HCab    A    G      0.5      1        2 
  10 chr10_43134860     HPrz    A    G        0      0        2 
  10 chr10_43134860     ZBoe    A    G        0      0        2 
  10 chr10_43134860     ZGre    A    G        0      0        2 
  10 chr10_43134860     ZHar    A    G        0      0        2 
  10 chr10_43134860   Sample    A    G        0      0        2 
  10 chr10_43135847     AAsi    G    A        0      0        2 
  10 chr10_43135847     AKia    G    A        0      0        2 
  10 chr10_43135847     AOna    G    A        0      0        2 
  10 chr10_43135847     ASom    G    A        0      0        2 
  10 chr10_43135847     HCab    G    A        0      0        2 
  10 chr10_43135847     HPrz    G    A        0      0        2 
  10 chr10_43135847     ZBoe    G    A        0      0        2 
  10 chr10_43135847     ZGre    G    A        0      0        2 
  10 chr10_43135847     ZHar    G    A        1      2        2 
  10 chr10_43135847   Sample    G    A        0      0        2 
  10 chr10_43135973     AAsi    C    G        0      0        2 
  10 chr10_43135973     AKia    C    G        0      0        2 
  10 chr10_43135973     AOna    C    G        0      0        2 
  10 chr10_43135973     ASom    C    G        0      0        2 
  10 chr10_43135973     HCab    C    G        0      0        2 
  10 chr10_43135973     HPrz    C    G        0      0        2 
  10 chr10_43135973     ZBoe    C    G        0      0        2 
  10 chr10_43135973     ZGre    C    G      0.5      1        2 
  10 chr10_43135973     ZHar    C    G        0      0        2 
  10 chr10_43135973   Sample    C    G        0      0        2 
  10 chr10_43138367     AAsi    G    A        0      0        2 
  10 chr10_43138367     AKia    G    A        0      0        2 
  10 chr10_43138367     AOna    G    A        0      0        2 
  10 chr10_43138367     ASom    G    A        0      0        2 
  10 chr10_43138367     HCab    G    A        0      0        2 
  10 chr10_43138367     HPrz    G    A        1      2        2 
  10 chr10_43138367     ZBoe    G    A        0      0        2 
  10 chr10_43138367     ZGre    G    A        0      0        2 
  10 chr10_43138367     ZHar    G    A        0      0        2 
  10 chr10_43138367   Sample    G    A        0      0        2 
  10 chr10_43141435     AAsi    C    T      0.5      1        2 
  10 chr10_43141435     AKia    C    T        0      0        2 
  10 chr10_43141435     AOna    C    T        0      0        2 
  10 chr10_43141435     ASom    C    T        0      0        2 
  10 chr10_43141435     HCab    C    T        0      0        2 
  10 chr10_43141435     HPrz    C    T        0      0        2 
  10 chr10_43141435     ZBoe    C    T        0      0        2 
  10 chr10_43141435     ZGre    C    T        0      0        2 
  10 chr10_43141435     ZHar    C    T        0      0        2 
  10 chr10_43141435   Sample    C    T        0      0        2 
  10 chr10_43144086     AAsi    A    G      0.5      1        2 
  10 chr10_43144086     AKia    A    G        0      0        2 
  10 chr10_43144086     AOna    A    G        0      0        2 
  10 chr10_43144086     ASom    A    G        0      0        2 
  10 chr10_43144086     HCab    A    G        0      0        2 
  10 chr10_43144086     HPrz    A    G        0      0        2 
  10 chr10_43144086     ZBoe    A    G        0      0        2 
  10 chr10_43144086     ZGre    A    G        0      0        2 
  10 chr10_43144086     ZHar    A    G        0      0        2 
  10 chr10_43144086   Sample    A    G        0      0        2 
  10 chr10_43144142     AAsi    C    G        0      0        2 
  10 chr10_43144142     AKia    C    G        0      0        2 
  10 chr10_43144142     AOna    C    G      0.5      1        2 
  10 chr10_43144142     ASom    C    G        0      0        2 
  10 chr10_43144142     HCab    C    G        0      0        2 
  10 chr10_43144142     HPrz    C    G        0      0        2 
  10 chr10_43144142     ZBoe    C    G        0      0        2 
  10 chr10_43144142     ZGre    C    G        0      0        2 
  10 chr10_43144142     ZHar    C    G        0      0        2 
  10 chr10_43144142   Sample    C    G        0      0        2 
  10 chr10_43153261     AAsi    T    A        0      0        2 
  10 chr10_43153261     AKia    T    A        0      0        2 
  10 chr10_43153261     AOna    T    A        0      0        2 
  10 chr10_43153261     ASom    T    A        0      0        2 
  10 chr10_43153261     HCab    T    A        0      0        2 
  10 chr10_43153261     HPrz    T    A      0.5      1        2 
  10 chr10_43153261     ZBoe    T    A        0      0        2 
  10 chr10_43153261     ZGre    T    A        0      0        2 
  10 chr10_43153261     ZHar    T    A        0      0        2 
  10 chr10_43153261   Sample    T    A        0      0        2 
  10 chr10_43155199     AAsi    C    T        0      0        2 
  10 chr10_43155199     AKia    C    T        0      0        2 
  10 chr10_43155199     AOna    C    T        0      0        2 
  10 chr10_43155199     ASom    C    T        0      0        2 
  10 chr10_43155199     HCab    C    T        1      2        2 
  10 chr10_43155199     HPrz    C    T        1      2        2 
  10 chr10_43155199     ZBoe    C    T        0      0        2 
  10 chr10_43155199     ZGre    C    T        0      0        2 
  10 chr10_43155199     ZHar    C    T        0      0        2 
  10 chr10_43155199   Sample    C    T        0      0        2 
  10 chr10_43156518     AAsi    C    A        1      2        2 
  10 chr10_43156518     AKia    C    A        0      0        2 
  10 chr10_43156518     AOna    C    A        0      0        2 
  10 chr10_43156518     ASom    C    A        1      2        2 
  10 chr10_43156518     HCab    C    A        0      0        2 
  10 chr10_43156518     HPrz    C    A        0      0        2 
  10 chr10_43156518     ZBoe    C    A        0      0        2 
  10 chr10_43156518     ZGre    C    A        0      0        2 
  10 chr10_43156518     ZHar    C    A        0      0        2 
  10 chr10_43156518   Sample    C    A        1      2        2 
  10 chr10_43170064     AAsi    T    C        0      0        2 
  10 chr10_43170064     AKia    T    C        0      0        2 
  10 chr10_43170064     AOna    T    C        0      0        2 
  10 chr10_43170064     ASom    T    C        0      0        2 
  10 chr10_43170064     HCab    T    C      0.5      1        2 
  10 chr10_43170064     HPrz    T    C        0      0        2 
  10 chr10_43170064     ZBoe    T    C        0      0        2 
  10 chr10_43170064     ZGre    T    C        0      0        2 
  10 chr10_43170064     ZHar    T    C        0      0        2 
  10 chr10_43170064   Sample    T    C        0      0        2 
  10 chr10_43188996     AAsi    C    A        0      0        2 
  10 chr10_43188996     AKia    C    A        0      0        2 
  10 chr10_43188996     AOna    C    A        0      0        2 
  10 chr10_43188996     ASom    C    A        0      0        2 
  10 chr10_43188996     HCab    C    A        0      0        2 
  10 chr10_43188996     HPrz    C    A      0.5      1        2 
  10 chr10_43188996     ZBoe    C    A        0      0        2 
  10 chr10_43188996     ZGre    C    A        0      0        2 
  10 chr10_43188996     ZHar    C    A        0      0        2 
  10 chr10_43188996   Sample    C    A        0      0        2 
  10 chr10_43192926     AAsi    T    G        0      0        2 
  10 chr10_43192926     AKia    T    G        0      0        2 
  10 chr10_43192926     AOna    T    G        0      0        2 
  10 chr10_43192926     ASom    T    G        0      0        2 
  10 chr10_43192926     HCab    T    G        1      2        2 
  10 chr10_43192926     HPrz    T    G        1      2        2 
  10 chr10_43192926     ZBoe    T    G        0      0        2 
  10 chr10_43192926     ZGre    T    G        0      0        2 
  10 chr10_43192926     ZHar    T    G        0      0        2 
  10 chr10_43192926   Sample    T    G        0      0        2 
  10 chr10_43210081     AAsi    T    C        0      0        2 
  10 chr10_43210081     AKia    T    C        0      0        2 
  10 chr10_43210081     AOna    T    C        0      0        2 
  10 chr10_43210081     ASom    T    C        0      0        2 
  10 chr10_43210081     HCab    T    C        1      2        2 
  10 chr10_43210081     HPrz    T    C        1      2        2 
  10 chr10_43210081     ZBoe    T    C        0      0        2 
  10 chr10_43210081     ZGre    T    C        0      0        2 
  10 chr10_43210081     ZHar    T    C        0      0        2 
  10 chr10_43210081   Sample    T    C        1      2        2 
  10 chr10_43223136     AAsi    C    T        0      0        2 
  10 chr10_43223136     AKia    C    T      0.5      1        2 
  10 chr10_43223136     AOna    C    T        0      0        2 
  10 chr10_43223136     ASom    C    T        0      0        2 
  10 chr10_43223136     HCab    C    T        0      0        2 
  10 chr10_43223136     HPrz    C    T        0      0        2 
  10 chr10_43223136     ZBoe    C    T        0      0        2 
  10 chr10_43223136     ZGre    C    T        0      0        2 
  10 chr10_43223136     ZHar    C    T        0      0        2 
  10 chr10_43223136   Sample    C    T        0      0        2 
  10 chr10_43227287     AAsi    C    T        0      0        2 
  10 chr10_43227287     AKia    C    T        0      0        2 
  10 chr10_43227287     AOna    C    T        0      0        2 
  10 chr10_43227287     ASom    C    T        0      0        2 
  10 chr10_43227287     HCab    C    T        0      0        2 
  10 chr10_43227287     HPrz    C    T        0      0        2 
  10 chr10_43227287     ZBoe    C    T        1      2        2 
  10 chr10_43227287     ZGre    C    T        0      0        2 
  10 chr10_43227287     ZHar    C    T        0      0        2 
  10 chr10_43227287   Sample    C    T        0      0        2 
  10 chr10_43229773     AAsi    A    G      0.5      1        2 
  10 chr10_43229773     AKia    A    G        0      0        2 
  10 chr10_43229773     AOna    A    G        0      0        2 
  10 chr10_43229773     ASom    A    G        0      0        2 
  10 chr10_43229773     HCab    A    G        0      0        2 
  10 chr10_43229773     HPrz    A    G        0      0        2 
  10 chr10_43229773     ZBoe    A    G        0      0        2 
  10 chr10_43229773     ZGre    A    G        0      0        2 
  10 chr10_43229773     ZHar    A    G        0      0        2 
  10 chr10_43229773   Sample    A    G        0      0        2 
  10 chr10_43233411     AAsi    T    C        0      0        2 
  10 chr10_43233411     AKia    T    C        0      0        2 
  10 chr10_43233411     AOna    T    C        0      0        2 
  10 chr10_43233411     ASom    T    C        0      0        2 
  10 chr10_43233411     HCab    T    C        1      2        2 
  10 chr10_43233411     HPrz    T    C        1      2        2 
  10 chr10_43233411     ZBoe    T    C        0      0        2 
  10 chr10_43233411     ZGre    T    C        0      0        2 
  10 chr10_43233411     ZHar    T    C        0      0        2 
  10 chr10_43233411   Sample    T    C        0      0        2 
  10 chr10_43235074     AAsi    C    T        0      0        2 
  10 chr10_43235074     AKia    C    T        0      0        2 
  10 chr10_43235074     AOna    C    T        0      0        2 
  10 chr10_43235074     ASom    C    T        0      0        2 
  10 chr10_43235074     HCab    C    T        0      0        2 
  10 chr10_43235074     HPrz    C    T      0.5      1        2 
  10 chr10_43235074     ZBoe    C    T        0      0        2 
  10 chr10_43235074     ZGre    C    T        0      0        2 
  10 chr10_43235074     ZHar    C    T        0      0        2 
  10 chr10_43235074   Sample    C    T        0      0        2 
  10 chr10_43244189     AAsi    G    T        0      0        2 
  10 chr10_43244189     AKia    G    T        0      0        2 
  10 chr10_43244189     AOna    G    T        0      0        2 
  10 chr10_43244189     ASom    G    T        0      0        2 
  10 chr10_43244189     HCab    G    T        0      0        2 
  10 chr10_43244189     HPrz    G    T        0      0        2 
  10 chr10_43244189     ZBoe    G    T        1      2        2 
  10 chr10_43244189     ZGre    G    T        0      0        2 
  10 chr10_43244189     ZHar    G    T        0      0        2 
  10 chr10_43244189   Sample    G    T        0      0        2 
  10 chr10_43246239     AAsi    G    T        0      0        2 
  10 chr10_43246239     AKia    G    T        0      0        2 
  10 chr10_43246239     AOna    G    T        0      0        2 
  10 chr10_43246239     ASom    G    T        0      0        2 
  10 chr10_43246239     HCab    G    T        0      0        2 
  10 chr10_43246239     HPrz    G    T        0      0        2 
  10 chr10_43246239     ZBoe    G    T        0      0        2 
  10 chr10_43246239     ZGre    G    T      0.5      1        2 
  10 chr10_43246239     ZHar    G    T        0      0        2 
  10 chr10_43246239   Sample    G    T        0      0        2 
  10 chr10_43246609     AAsi    A    T        0      0        2 
  10 chr10_43246609     AKia    A    T        0      0        2 
  10 chr10_43246609     AOna    A    T        0      0        2 
  10 chr10_43246609     ASom    A    T        0      0        2 
  10 chr10_43246609     HCab    A    T        0      0        2 
  10 chr10_43246609     HPrz    A    T        0      0        2 
  10 chr10_43246609     ZBoe    A    T        0      0        2 
  10 chr10_43246609     ZGre    A    T      0.5      1        2 
  10 chr10_43246609     ZHar    A    T        0      0        2 
  10 chr10_43246609   Sample    A    T        0      0        2 
  10 chr10_43254321     AAsi    G    A        0      0        2 
  10 chr10_43254321     AKia    G    A        0      0        2 
  10 chr10_43254321     AOna    G    A        0      0        2 
  10 chr10_43254321     ASom    G    A        0      0        2 
  10 chr10_43254321     HCab    G    A      0.5      1        2 
  10 chr10_43254321     HPrz    G    A      0.5      1        2 
  10 chr10_43254321     ZBoe    G    A        0      0        2 
  10 chr10_43254321     ZGre    G    A        0      0        2 
  10 chr10_43254321     ZHar    G    A        0      0        2 
  10 chr10_43254321   Sample    G    A        0      0        2 
  10 chr10_43255353     AAsi    C    T        0      0        2 
  10 chr10_43255353     AKia    C    T        0      0        2 
  10 chr10_43255353     AOna    C    T        0      0        2 
  10 chr10_43255353     ASom    C    T        0      0        2 
  10 chr10_43255353     HCab    C    T        0      0        2 
  10 chr10_43255353     HPrz    C    T        0      0        2 
  10 chr10_43255353     ZBoe    C    T        0      0        2 
  10 chr10_43255353     ZGre    C    T      0.5      1        2 
  10 chr10_43255353     ZHar    C    T        0      0        2 
  10 chr10_43255353   Sample    C    T        0      0        2 
  10 chr10_43268159     AAsi    A    T        0      0        2 
  10 chr10_43268159     AKia    A    T        0      0        2 
  10 chr10_43268159     AOna    A    T        0      0        2 
  10 chr10_43268159     ASom    A    T        0      0        2 
  10 chr10_43268159     HCab    A    T      0.5      1        2 
  10 chr10_43268159     HPrz    A    T        1      2        2 
  10 chr10_43268159     ZBoe    A    T        0      0        2 
  10 chr10_43268159     ZGre    A    T        0      0        2 
  10 chr10_43268159     ZHar    A    T        0      0        2 
  10 chr10_43268159   Sample    A    T        0      0        2 
  10 chr10_43275690     AAsi    T    G        0      0        2 
  10 chr10_43275690     AKia    T    G        0      0        2 
  10 chr10_43275690     AOna    T    G        1      2        2 
  10 chr10_43275690     ASom    T    G        0      0        2 
  10 chr10_43275690     HCab    T    G        0      0        2 
  10 chr10_43275690     HPrz    T    G        0      0        2 
  10 chr10_43275690     ZBoe    T    G        0      0        2 
  10 chr10_43275690     ZGre    T    G        0      0        2 
  10 chr10_43275690     ZHar    T    G        0      0        2 
  10 chr10_43275690   Sample    T    G        0      0        2 
  10 chr10_43281014     AAsi    T    C        1      2        2 
  10 chr10_43281014     AKia    T    C        0      0        2 
  10 chr10_43281014     AOna    T    C        0      0        2 
  10 chr10_43281014     ASom    T    C        1      2        2 
  10 chr10_43281014     HCab    T    C      0.5      1        2 
  10 chr10_43281014     HPrz    T    C        0      0        2 
  10 chr10_43281014     ZBoe    T    C        0      0        2 
  10 chr10_43281014     ZGre    T    C        0      0        2 
  10 chr10_43281014     ZHar    T    C        0      0        2 
  10 chr10_43281014   Sample    T    C        1      2        2 
  10 chr10_43285326     AAsi    T    C        0      0        2 
  10 chr10_43285326     AKia    T    C        0      0        2 
  10 chr10_43285326     AOna    T    C        0      0        2 
  10 chr10_43285326     ASom    T    C        0      0        2 
  10 chr10_43285326     HCab    T    C        1      2        2 
  10 chr10_43285326     HPrz    T    C        1      2        2 
  10 chr10_43285326     ZBoe    T    C        0      0        2 
  10 chr10_43285326     ZGre    T    C        0      0        2 
  10 chr10_43285326     ZHar    T    C        0      0        2 
  10 chr10_43285326   Sample    T    C        0      0        2 
  10 chr10_43285681     AAsi    C    T        0      0        2 
  10 chr10_43285681     AKia    C    T        0      0        2 
  10 chr10_43285681     AOna    C    T        0      0        2 
  10 chr10_43285681     ASom    C    T        0      0        2 
  10 chr10_43285681     HCab    C    T        0      0        2 
  10 chr10_43285681     HPrz    C    T        0      0        2 
  10 chr10_43285681     ZBoe    C    T        0      0        2 
  10 chr10_43285681     ZGre    C    T        1      2        2 
  10 chr10_43285681     ZHar    C    T        0      0        2 
  10 chr10_43285681   Sample    C    T        0      0        2 
  10 chr10_43287147     AAsi    T    A        0      0        2 
  10 chr10_43287147     AKia    T    A        0      0        2 
  10 chr10_43287147     AOna    T    A        0      0        2 
  10 chr10_43287147     ASom    T    A        0      0        2 
  10 chr10_43287147     HCab    T    A        0      0        2 
  10 chr10_43287147     HPrz    T    A        0      0        2 
  10 chr10_43287147     ZBoe    T    A      0.5      1        2 
  10 chr10_43287147     ZGre    T    A        0      0        2 
  10 chr10_43287147     ZHar    T    A        0      0        2 
  10 chr10_43287147   Sample    T    A        0      0        2 
  10 chr10_43289144     AAsi    A    T        0      0        2 
  10 chr10_43289144     AKia    A    T        0      0        2 
  10 chr10_43289144     AOna    A    T        0      0        2 
  10 chr10_43289144     ASom    A    T        0      0        2 
  10 chr10_43289144     HCab    A    T        0      0        2 
  10 chr10_43289144     HPrz    A    T        0      0        2 
  10 chr10_43289144     ZBoe    A    T      0.5      1        2 
  10 chr10_43289144     ZGre    A    T        0      0        2 
  10 chr10_43289144     ZHar    A    T        0      0        2 
  10 chr10_43289144   Sample    A    T        0      0        2 
  10 chr10_43289783     AAsi    T    C        0      0        2 
  10 chr10_43289783     AKia    T    C        0      0        2 
  10 chr10_43289783     AOna    T    C        0      0        2 
  10 chr10_43289783     ASom    T    C        0      0        2 
  10 chr10_43289783     HCab    T    C      0.5      1        2 
  10 chr10_43289783     HPrz    T    C        1      2        2 
  10 chr10_43289783     ZBoe    T    C        0      0        2 
  10 chr10_43289783     ZGre    T    C        0      0        2 
  10 chr10_43289783     ZHar    T    C        0      0        2 
  10 chr10_43289783   Sample    T    C        0      0        2 
  10 chr10_43290913     AAsi    C    T        0      0        2 
  10 chr10_43290913     AKia    C    T        0      0        2 
  10 chr10_43290913     AOna    C    T        0      0        2 
  10 chr10_43290913     ASom    C    T        0      0        2 
  10 chr10_43290913     HCab    C    T        0      0        2 
  10 chr10_43290913     HPrz    C    T        0      0        2 
  10 chr10_43290913     ZBoe    C    T        0      0        2 
  10 chr10_43290913     ZGre    C    T        0      0        2 
  10 chr10_43290913     ZHar    C    T        1      2        2 
  10 chr10_43290913   Sample    C    T        0      0        2 
  10 chr10_43291575     AAsi    A    G        0      0        2 
  10 chr10_43291575     AKia    A    G        0      0        2 
  10 chr10_43291575     AOna    A    G        0      0        2 
  10 chr10_43291575     ASom    A    G        0      0        2 
  10 chr10_43291575     HCab    A    G        0      0        2 
  10 chr10_43291575     HPrz    A    G        0      0        2 
  10 chr10_43291575     ZBoe    A    G      0.5      1        2 
  10 chr10_43291575     ZGre    A    G        0      0        2 
  10 chr10_43291575     ZHar    A    G        0      0        2 
  10 chr10_43291575   Sample    A    G        0      0        2 
  10 chr10_43293811     AAsi    A    G      0.5      1        2 
  10 chr10_43293811     AKia    A    G        0      0        2 
  10 chr10_43293811     AOna    A    G        0      0        2 
  10 chr10_43293811     ASom    A    G        0      0        2 
  10 chr10_43293811     HCab    A    G        0      0        2 
  10 chr10_43293811     HPrz    A    G        0      0        2 
  10 chr10_43293811     ZBoe    A    G        0      0        2 
  10 chr10_43293811     ZGre    A    G        0      0        2 
  10 chr10_43293811     ZHar    A    G        0      0        2 
  10 chr10_43293811   Sample    A    G        0      0        2 
  10 chr10_43300784     AAsi    A    G        0      0        2 
  10 chr10_43300784     AKia    A    G        1      2        2 
  10 chr10_43300784     AOna    A    G        1      2        2 
  10 chr10_43300784     ASom    A    G        0      0        2 
  10 chr10_43300784     HCab    A    G        0      0        2 
  10 chr10_43300784     HPrz    A    G        0      0        2 
  10 chr10_43300784     ZBoe    A    G        0      0        2 
  10 chr10_43300784     ZGre    A    G        0      0        2 
  10 chr10_43300784     ZHar    A    G        0      0        2 
  10 chr10_43300784   Sample    A    G        0      0        2 
  10 chr10_43303045     AAsi    T    A        0      0        2 
  10 chr10_43303045     AKia    T    A        0      0        2 
  10 chr10_43303045     AOna    T    A        0      0        2 
  10 chr10_43303045     ASom    T    A        0      0        2 
  10 chr10_43303045     HCab    T    A        0      0        2 
  10 chr10_43303045     HPrz    T    A        0      0        2 
  10 chr10_43303045     ZBoe    T    A      0.5      1        2 
  10 chr10_43303045     ZGre    T    A        0      0        2 
  10 chr10_43303045     ZHar    T    A        0      0        2 
  10 chr10_43303045   Sample    T    A        0      0        2 
  10 chr10_43305965     AAsi    A    G        0      0        2 
  10 chr10_43305965     AKia    A    G        0      0        2 
  10 chr10_43305965     AOna    A    G        0      0        2 
  10 chr10_43305965     ASom    A    G        0      0        2 
  10 chr10_43305965     HCab    A    G        1      2        2 
  10 chr10_43305965     HPrz    A    G        1      2        2 
  10 chr10_43305965     ZBoe    A    G        0      0        2 
  10 chr10_43305965     ZGre    A    G        0      0        2 
  10 chr10_43305965     ZHar    A    G        0      0        2 
  10 chr10_43305965   Sample    A    G        0      0        2 
  10 chr10_43306843     AAsi    G    C        0      0        2 
  10 chr10_43306843     AKia    G    C        0      0        2 
  10 chr10_43306843     AOna    G    C        0      0        2 
  10 chr10_43306843     ASom    G    C        0      0        2 
  10 chr10_43306843     HCab    G    C      0.5      1        2 
  10 chr10_43306843     HPrz    G    C        1      2        2 
  10 chr10_43306843     ZBoe    G    C        0      0        2 
  10 chr10_43306843     ZGre    G    C        0      0        2 
  10 chr10_43306843     ZHar    G    C        0      0        2 
  10 chr10_43306843   Sample    G    C        0      0        2 
  10 chr10_43307649     AAsi    A    C        0      0        2 
  10 chr10_43307649     AKia    A    C        0      0        2 
  10 chr10_43307649     AOna    A    C        0      0        2 
  10 chr10_43307649     ASom    A    C        0      0        2 
  10 chr10_43307649     HCab    A    C        1      2        2 
  10 chr10_43307649     HPrz    A    C        1      2        2 
  10 chr10_43307649     ZBoe    A    C        0      0        2 
  10 chr10_43307649     ZGre    A    C        0      0        2 
  10 chr10_43307649     ZHar    A    C        0      0        2 
  10 chr10_43307649   Sample    A    C        0      0        2 
  10 chr10_43308763     AAsi    T    C        0      0        2 
  10 chr10_43308763     AKia    T    C        0      0        2 
  10 chr10_43308763     AOna    T    C        0      0        2 
  10 chr10_43308763     ASom    T    C        0      0        2 
  10 chr10_43308763     HCab    T    C        0      0        2 
  10 chr10_43308763     HPrz    T    C        0      0        2 
  10 chr10_43308763     ZBoe    T    C      0.5      1        2 
  10 chr10_43308763     ZGre    T    C        0      0        2 
  10 chr10_43308763     ZHar    T    C        0      0        2 
  10 chr10_43308763   Sample    T    C        0      0        2 
  10 chr10_43319467     AAsi    G    A        0      0        2 
  10 chr10_43319467     AKia    G    A        0      0        2 
  10 chr10_43319467     AOna    G    A        0      0        2 
  10 chr10_43319467     ASom    G    A        0      0        2 
  10 chr10_43319467     HCab    G    A        0      0        2 
  10 chr10_43319467     HPrz    G    A        0      0        2 
  10 chr10_43319467     ZBoe    G    A        1      2        2 
  10 chr10_43319467     ZGre    G    A        1      2        2 
  10 chr10_43319467     ZHar    G    A        1      2        2 
  10 chr10_43319467   Sample    G    A        0      0        2 
  10 chr10_43320713     AAsi    T    C        0      0        2 
  10 chr10_43320713     AKia    T    C        0      0        2 
  10 chr10_43320713     AOna    T    C        0      0        2 
  10 chr10_43320713     ASom    T    C        0      0        2 
  10 chr10_43320713     HCab    T    C        0      0        2 
  10 chr10_43320713     HPrz    T    C        0      0        2 
  10 chr10_43320713     ZBoe    T    C      0.5      1        2 
  10 chr10_43320713     ZGre    T    C        0      0        2 
  10 chr10_43320713     ZHar    T    C        0      0        2 
  10 chr10_43320713   Sample    T    C        0      0        2 
  10 chr10_43329693     AAsi    C    T        0      0        2 
  10 chr10_43329693     AKia    C    T        0      0        2 
  10 chr10_43329693     AOna    C    T        0      0        2 
  10 chr10_43329693     ASom    C    T        0      0        2 
  10 chr10_43329693     HCab    C    T        1      2        2 
  10 chr10_43329693     HPrz    C    T        1      2        2 
  10 chr10_43329693     ZBoe    C    T        0      0        2 
  10 chr10_43329693     ZGre    C    T        0      0        2 
  10 chr10_43329693     ZHar    C    T        0      0        2 
  10 chr10_43329693   Sample    C    T        0      0        2 
  10 chr10_43329777     AAsi    G    A        0      0        2 
  10 chr10_43329777     AKia    G    A        0      0        2 
  10 chr10_43329777     AOna    G    A        0      0        2 
  10 chr10_43329777     ASom    G    A        0      0        2 
  10 chr10_43329777     HCab    G    A        0      0        2 
  10 chr10_43329777     HPrz    G    A        0      0        2 
  10 chr10_43329777     ZBoe    G    A        0      0        2 
  10 chr10_43329777     ZGre    G    A        0      0        2 
  10 chr10_43329777     ZHar    G    A        1      2        2 
  10 chr10_43329777   Sample    G    A        0      0        2 
  10 chr10_43353260     AAsi    G    A        0      0        2 
  10 chr10_43353260     AKia    G    A        0      0        2 
  10 chr10_43353260     AOna    G    A        0      0        2 
  10 chr10_43353260     ASom    G    A        0      0        2 
  10 chr10_43353260     HCab    G    A        0      0        2 
  10 chr10_43353260     HPrz    G    A      0.5      1        2 
  10 chr10_43353260     ZBoe    G    A        0      0        2 
  10 chr10_43353260     ZGre    G    A        0      0        2 
  10 chr10_43353260     ZHar    G    A        0      0        2 
  10 chr10_43353260   Sample    G    A        0      0        2 
  10 chr10_43353648     AAsi    G    A        0      0        2 
  10 chr10_43353648     AKia    G    A        0      0        2 
  10 chr10_43353648     AOna    G    A        0      0        2 
  10 chr10_43353648     ASom    G    A        0      0        2 
  10 chr10_43353648     HCab    G    A      0.5      1        2 
  10 chr10_43353648     HPrz    G    A        0      0        2 
  10 chr10_43353648     ZBoe    G    A        0      0        2 
  10 chr10_43353648     ZGre    G    A        0      0        2 
  10 chr10_43353648     ZHar    G    A        0      0        2 
  10 chr10_43353648   Sample    G    A        0      0        2 
  10 chr10_43353942     AAsi    A    C        0      0        2 
  10 chr10_43353942     AKia    A    C        0      0        2 
  10 chr10_43353942     AOna    A    C        0      0        2 
  10 chr10_43353942     ASom    A    C        0      0        2 
  10 chr10_43353942     HCab    A    C        1      2        2 
  10 chr10_43353942     HPrz    A    C        1      2        2 
  10 chr10_43353942     ZBoe    A    C        0      0        2 
  10 chr10_43353942     ZGre    A    C        0      0        2 
  10 chr10_43353942     ZHar    A    C        0      0        2 
  10 chr10_43353942   Sample    A    C        0      0        2 
  10 chr10_43358163     AAsi    T    A        0      0        2 
  10 chr10_43358163     AKia    T    A        0      0        2 
  10 chr10_43358163     AOna    T    A        0      0        2 
  10 chr10_43358163     ASom    T    A        0      0        2 
  10 chr10_43358163     HCab    T    A        0      0        2 
  10 chr10_43358163     HPrz    T    A        0      0        2 
  10 chr10_43358163     ZBoe    T    A      0.5      1        2 
  10 chr10_43358163     ZGre    T    A        0      0        2 
  10 chr10_43358163     ZHar    T    A        0      0        2 
  10 chr10_43358163   Sample    T    A        0      0        2 
  10 chr10_43363997     AAsi    C    A        0      0        2 
  10 chr10_43363997     AKia    C    A        1      2        2 
  10 chr10_43363997     AOna    C    A        0      0        2 
  10 chr10_43363997     ASom    C    A        0      0        2 
  10 chr10_43363997     HCab    C    A        0      0        2 
  10 chr10_43363997     HPrz    C    A        0      0        2 
  10 chr10_43363997     ZBoe    C    A        0      0        2 
  10 chr10_43363997     ZGre    C    A        0      0        2 
  10 chr10_43363997     ZHar    C    A        0      0        2 
  10 chr10_43363997   Sample    C    A        0      0        2 
  10 chr10_43366107     AAsi    A    G        0      0        2 
  10 chr10_43366107     AKia    A    G        0      0        2 
  10 chr10_43366107     AOna    A    G        0      0        2 
  10 chr10_43366107     ASom    A    G        0      0        2 
  10 chr10_43366107     HCab    A    G        0      0        2 
  10 chr10_43366107     HPrz    A    G        0      0        2 
  10 chr10_43366107     ZBoe    A    G      0.5      1        2 
  10 chr10_43366107     ZGre    A    G        0      0        2 
  10 chr10_43366107     ZHar    A    G        0      0        2 
  10 chr10_43366107   Sample    A    G        0      0        2 
  10 chr10_43369928     AAsi    G    A        0      0        2 
  10 chr10_43369928     AKia    G    A        0      0        2 
  10 chr10_43369928     AOna    G    A        0      0        2 
  10 chr10_43369928     ASom    G    A        0      0        2 
  10 chr10_43369928     HCab    G    A        0      0        2 
  10 chr10_43369928     HPrz    G    A        0      0        2 
  10 chr10_43369928     ZBoe    G    A      0.5      1        2 
  10 chr10_43369928     ZGre    G    A        0      0        2 
  10 chr10_43369928     ZHar    G    A        0      0        2 
  10 chr10_43369928   Sample    G    A        0      0        2 
  10 chr10_43370075     AAsi    T    C        0      0        2 
  10 chr10_43370075     AKia    T    C        0      0        2 
  10 chr10_43370075     AOna    T    C        0      0        2 
  10 chr10_43370075     ASom    T    C        0      0        2 
  10 chr10_43370075     HCab    T    C      0.5      1        2 
  10 chr10_43370075     HPrz    T    C        0      0        2 
  10 chr10_43370075     ZBoe    T    C        0      0        2 
  10 chr10_43370075     ZGre    T    C        0      0        2 
  10 chr10_43370075     ZHar    T    C        0      0        2 
  10 chr10_43370075   Sample    T    C        0      0        2 
  10 chr10_43372081     AAsi    G    A        0      0        2 
  10 chr10_43372081     AKia    G    A        0      0        2 
  10 chr10_43372081     AOna    G    A        0      0        2 
  10 chr10_43372081     ASom    G    A        0      0        2 
  10 chr10_43372081     HCab    G    A        0      0        2 
  10 chr10_43372081     HPrz    G    A        0      0        2 
  10 chr10_43372081     ZBoe    G    A        0      0        2 
  10 chr10_43372081     ZGre    G    A      0.5      1        2 
  10 chr10_43372081     ZHar    G    A        0      0        2 
  10 chr10_43372081   Sample    G    A        0      0        2 
  10 chr10_43380580     AAsi    G    T        0      0        2 
  10 chr10_43380580     AKia    G    T        0      0        2 
  10 chr10_43380580     AOna    G    T      0.5      1        2 
  10 chr10_43380580     ASom    G    T        0      0        2 
  10 chr10_43380580     HCab    G    T        0      0        2 
  10 chr10_43380580     HPrz    G    T        0      0        2 
  10 chr10_43380580     ZBoe    G    T        0      0        2 
  10 chr10_43380580     ZGre    G    T        0      0        2 
  10 chr10_43380580     ZHar    G    T        0      0        2 
  10 chr10_43380580   Sample    G    T        0      0        2 
  10 chr10_43382549     AAsi    T    C        0      0        2 
  10 chr10_43382549     AKia    T    C        0      0        2 
  10 chr10_43382549     AOna    T    C        0      0        2 
  10 chr10_43382549     ASom    T    C        0      0        2 
  10 chr10_43382549     HCab    T    C        0      0        2 
  10 chr10_43382549     HPrz    T    C      0.5      1        2 
  10 chr10_43382549     ZBoe    T    C        0      0        2 
  10 chr10_43382549     ZGre    T    C        0      0        2 
  10 chr10_43382549     ZHar    T    C        0      0        2 
  10 chr10_43382549   Sample    T    C        0      0        2 
  10 chr10_43382886     AAsi    C    A        0      0        2 
  10 chr10_43382886     AKia    C    A        0      0        2 
  10 chr10_43382886     AOna    C    A        0      0        2 
  10 chr10_43382886     ASom    C    A        0      0        2 
  10 chr10_43382886     HCab    C    A        0      0        2 
  10 chr10_43382886     HPrz    C    A        0      0        2 
  10 chr10_43382886     ZBoe    C    A        0      0        2 
  10 chr10_43382886     ZGre    C    A      0.5      1        2 
  10 chr10_43382886     ZHar    C    A        0      0        2 
  10 chr10_43382886   Sample    C    A        0      0        2 
  10 chr10_43383465     AAsi    T    C        0      0        2 
  10 chr10_43383465     AKia    T    C        0      0        2 
  10 chr10_43383465     AOna    T    C      0.5      1        2 
  10 chr10_43383465     ASom    T    C        0      0        2 
  10 chr10_43383465     HCab    T    C        0      0        2 
  10 chr10_43383465     HPrz    T    C        0      0        2 
  10 chr10_43383465     ZBoe    T    C        0      0        2 
  10 chr10_43383465     ZGre    T    C        0      0        2 
  10 chr10_43383465     ZHar    T    C        0      0        2 
  10 chr10_43383465   Sample    T    C        1      2        2 
  10 chr10_43385658     AAsi    T    G        0      0        2 
  10 chr10_43385658     AKia    T    G        0      0        2 
  10 chr10_43385658     AOna    T    G        0      0        2 
  10 chr10_43385658     ASom    T    G        0      0        2 
  10 chr10_43385658     HCab    T    G        0      0        2 
  10 chr10_43385658     HPrz    T    G        0      0        2 
  10 chr10_43385658     ZBoe    T    G        1      2        2 
  10 chr10_43385658     ZGre    T    G        1      2        2 
  10 chr10_43385658     ZHar    T    G        1      2        2 
  10 chr10_43385658   Sample    T    G        0      0        2 
  10 chr10_43386697     AAsi    A    G        0      0        2 
  10 chr10_43386697     AKia    A    G        0      0        2 
  10 chr10_43386697     AOna    A    G        0      0        2 
  10 chr10_43386697     ASom    A    G        0      0        2 
  10 chr10_43386697     HCab    A    G      0.5      1        2 
  10 chr10_43386697     HPrz    A    G        0      0        2 
  10 chr10_43386697     ZBoe    A    G        0      0        2 
  10 chr10_43386697     ZGre    A    G        0      0        2 
  10 chr10_43386697     ZHar    A    G        0      0        2 
  10 chr10_43386697   Sample    A    G        0      0        2 
  10 chr10_43393645     AAsi    T    C        0      0        2 
  10 chr10_43393645     AKia    T    C        0      0        2 
  10 chr10_43393645     AOna    T    C        0      0        2 
  10 chr10_43393645     ASom    T    C        0      0        2 
  10 chr10_43393645     HCab    T    C        0      0        2 
  10 chr10_43393645     HPrz    T    C        0      0        2 
  10 chr10_43393645     ZBoe    T    C        0      0        2 
  10 chr10_43393645     ZGre    T    C      0.5      1        2 
  10 chr10_43393645     ZHar    T    C        0      0        2 
  10 chr10_43393645   Sample    T    C        0      0        2 
  10 chr10_43397810     AAsi    T    G        0      0        2 
  10 chr10_43397810     AKia    T    G        0      0        2 
  10 chr10_43397810     AOna    T    G        0      0        2 
  10 chr10_43397810     ASom    T    G        0      0        2 
  10 chr10_43397810     HCab    T    G        0      0        2 
  10 chr10_43397810     HPrz    T    G        0      0        2 
  10 chr10_43397810     ZBoe    T    G        0      0        2 
  10 chr10_43397810     ZGre    T    G        1      2        2 
  10 chr10_43397810     ZHar    T    G        0      0        2 
  10 chr10_43397810   Sample    T    G        0      0        2 
  10 chr10_43401948     AAsi    T    C        0      0        2 
  10 chr10_43401948     AKia    T    C        0      0        2 
  10 chr10_43401948     AOna    T    C        0      0        2 
  10 chr10_43401948     ASom    T    C        0      0        2 
  10 chr10_43401948     HCab    T    C      0.5      1        2 
  10 chr10_43401948     HPrz    T    C        0      0        2 
  10 chr10_43401948     ZBoe    T    C        0      0        2 
  10 chr10_43401948     ZGre    T    C        0      0        2 
  10 chr10_43401948     ZHar    T    C        0      0        2 
  10 chr10_43401948   Sample    T    C        0      0        2 
  10 chr10_43405527     AAsi    A    G        0      0        2 
  10 chr10_43405527     AKia    A    G        0      0        2 
  10 chr10_43405527     AOna    A    G        0      0        2 
  10 chr10_43405527     ASom    A    G        0      0        2 
  10 chr10_43405527     HCab    A    G        1      2        2 
  10 chr10_43405527     HPrz    A    G        1      2        2 
  10 chr10_43405527     ZBoe    A    G        0      0        2 
  10 chr10_43405527     ZGre    A    G        0      0        2 
  10 chr10_43405527     ZHar    A    G        0      0        2 
  10 chr10_43405527   Sample    A    G        0      0        2 
  10 chr10_43412291     AAsi    T    C        0      0        2 
  10 chr10_43412291     AKia    T    C        0      0        2 
  10 chr10_43412291     AOna    T    C        0      0        2 
  10 chr10_43412291     ASom    T    C        0      0        2 
  10 chr10_43412291     HCab    T    C        1      2        2 
  10 chr10_43412291     HPrz    T    C        1      2        2 
  10 chr10_43412291     ZBoe    T    C        0      0        2 
  10 chr10_43412291     ZGre    T    C        0      0        2 
  10 chr10_43412291     ZHar    T    C        0      0        2 
  10 chr10_43412291   Sample    T    C        0      0        2 
  10 chr10_43415199     AAsi    C    T        0      0        2 
  10 chr10_43415199     AKia    C    T        0      0        2 
  10 chr10_43415199     AOna    C    T        0      0        2 
  10 chr10_43415199     ASom    C    T        0      0        2 
  10 chr10_43415199     HCab    C    T        1      2        2 
  10 chr10_43415199     HPrz    C    T        1      2        2 
  10 chr10_43415199     ZBoe    C    T        0      0        2 
  10 chr10_43415199     ZGre    C    T        0      0        2 
  10 chr10_43415199     ZHar    C    T        0      0        2 
  10 chr10_43415199   Sample    C    T        0      0        2 
  10 chr10_43433196     AAsi    C    T        0      0        2 
  10 chr10_43433196     AKia    C    T        0      0        2 
  10 chr10_43433196     AOna    C    T        0      0        2 
  10 chr10_43433196     ASom    C    T        0      0        2 
  10 chr10_43433196     HCab    C    T        1      2        2 
  10 chr10_43433196     HPrz    C    T        1      2        2 
  10 chr10_43433196     ZBoe    C    T        0      0        2 
  10 chr10_43433196     ZGre    C    T        0      0        2 
  10 chr10_43433196     ZHar    C    T        0      0        2 
  10 chr10_43433196   Sample    C    T        0      0        2 
  10 chr10_43433660     AAsi    T    C        0      0        2 
  10 chr10_43433660     AKia    T    C        1      2        2 
  10 chr10_43433660     AOna    T    C      0.5      1        2 
  10 chr10_43433660     ASom    T    C        0      0        2 
  10 chr10_43433660     HCab    T    C        0      0        2 
  10 chr10_43433660     HPrz    T    C        0      0        2 
  10 chr10_43433660     ZBoe    T    C        0      0        2 
  10 chr10_43433660     ZGre    T    C        0      0        2 
  10 chr10_43433660     ZHar    T    C        0      0        2 
  10 chr10_43433660   Sample    T    C        0      0        2 
  10 chr10_43435787     AAsi    C    A        0      0        2 
  10 chr10_43435787     AKia    C    A        0      0        2 
  10 chr10_43435787     AOna    C    A        0      0        2 
  10 chr10_43435787     ASom    C    A        0      0        2 
  10 chr10_43435787     HCab    C    A        0      0        2 
  10 chr10_43435787     HPrz    C    A      0.5      1        2 
  10 chr10_43435787     ZBoe    C    A        0      0        2 
  10 chr10_43435787     ZGre    C    A        0      0        2 
  10 chr10_43435787     ZHar    C    A        0      0        2 
  10 chr10_43435787   Sample    C    A        0      0        2 
  10 chr10_43447090     AAsi    T    C        0      0        2 
  10 chr10_43447090     AKia    T    C        0      0        2 
  10 chr10_43447090     AOna    T    C        0      0        2 
  10 chr10_43447090     ASom    T    C        0      0        2 
  10 chr10_43447090     HCab    T    C        0      0        2 
  10 chr10_43447090     HPrz    T    C        0      0        2 
  10 chr10_43447090     ZBoe    T    C      0.5      1        2 
  10 chr10_43447090     ZGre    T    C        0      0        2 
  10 chr10_43447090     ZHar    T    C        0      0        2 
  10 chr10_43447090   Sample    T    C        0      0        2 
  10 chr10_43447887     AAsi    C    A        0      0        2 
  10 chr10_43447887     AKia    C    A        0      0        2 
  10 chr10_43447887     AOna    C    A        0      0        2 
  10 chr10_43447887     ASom    C    A        0      0        2 
  10 chr10_43447887     HCab    C    A        0      0        2 
  10 chr10_43447887     HPrz    C    A        0      0        2 
  10 chr10_43447887     ZBoe    C    A        1      2        2 
  10 chr10_43447887     ZGre    C    A        0      0        2 
  10 chr10_43447887     ZHar    C    A        0      0        2 
  10 chr10_43447887   Sample    C    A        0      0        2 
  10 chr10_43450805     AAsi    C    G        0      0        2 
  10 chr10_43450805     AKia    C    G        0      0        2 
  10 chr10_43450805     AOna    C    G        0      0        2 
  10 chr10_43450805     ASom    C    G        0      0        2 
  10 chr10_43450805     HCab    C    G      0.5      1        2 
  10 chr10_43450805     HPrz    C    G        1      2        2 
  10 chr10_43450805     ZBoe    C    G        0      0        2 
  10 chr10_43450805     ZGre    C    G        0      0        2 
  10 chr10_43450805     ZHar    C    G        0      0        2 
  10 chr10_43450805   Sample    C    G        0      0        2 
  10 chr10_43451733     AAsi    G    A        0      0        2 
  10 chr10_43451733     AKia    G    A        0      0        2 
  10 chr10_43451733     AOna    G    A        0      0        2 
  10 chr10_43451733     ASom    G    A        0      0        2 
  10 chr10_43451733     HCab    G    A        0      0        2 
  10 chr10_43451733     HPrz    G    A        0      0        2 
  10 chr10_43451733     ZBoe    G    A        0      0        2 
  10 chr10_43451733     ZGre    G    A        0      0        2 
  10 chr10_43451733     ZHar    G    A        1      2        2 
  10 chr10_43451733   Sample    G    A        0      0        2 
  10 chr10_43451787     AAsi    G    C        0      0        2 
  10 chr10_43451787     AKia    G    C        0      0        2 
  10 chr10_43451787     AOna    G    C        0      0        2 
  10 chr10_43451787     ASom    G    C        0      0        2 
  10 chr10_43451787     HCab    G    C        0      0        2 
  10 chr10_43451787     HPrz    G    C        0      0        2 
  10 chr10_43451787     ZBoe    G    C        0      0        2 
  10 chr10_43451787     ZGre    G    C      0.5      1        2 
  10 chr10_43451787     ZHar    G    C        0      0        2 
  10 chr10_43451787   Sample    G    C        0      0        2 
  10 chr10_43452533     AAsi    C    T        0      0        2 
  10 chr10_43452533     AKia    C    T        0      0        2 
  10 chr10_43452533     AOna    C    T        0      0        2 
  10 chr10_43452533     ASom    C    T        0      0        2 
  10 chr10_43452533     HCab    C    T        1      2        2 
  10 chr10_43452533     HPrz    C    T        1      2        2 
  10 chr10_43452533     ZBoe    C    T        0      0        2 
  10 chr10_43452533     ZGre    C    T        0      0        2 
  10 chr10_43452533     ZHar    C    T        0      0        2 
  10 chr10_43452533   Sample    C    T        0      0        2 
  10 chr10_43453007     AAsi    T    C        0      0        2 
  10 chr10_43453007     AKia    T    C      0.5      1        2 
  10 chr10_43453007     AOna    T    C        0      0        2 
  10 chr10_43453007     ASom    T    C        0      0        2 
  10 chr10_43453007     HCab    T    C        0      0        2 
  10 chr10_43453007     HPrz    T    C        0      0        2 
  10 chr10_43453007     ZBoe    T    C        0      0        2 
  10 chr10_43453007     ZGre    T    C        0      0        2 
  10 chr10_43453007     ZHar    T    C        0      0        2 
  10 chr10_43453007   Sample    T    C        0      0        2 
  10 chr10_43453739     AAsi    C    T        0      0        2 
  10 chr10_43453739     AKia    C    T        1      2        2 
  10 chr10_43453739     AOna    C    T        0      0        2 
  10 chr10_43453739     ASom    C    T        0      0        2 
  10 chr10_43453739     HCab    C    T        0      0        2 
  10 chr10_43453739     HPrz    C    T        0      0        2 
  10 chr10_43453739     ZBoe    C    T        0      0        2 
  10 chr10_43453739     ZGre    C    T        0      0        2 
  10 chr10_43453739     ZHar    C    T        0      0        2 
  10 chr10_43453739   Sample    C    T        0      0        2 
  10 chr10_43454271     AAsi    G    T        0      0        2 
  10 chr10_43454271     AKia    G    T        0      0        2 
  10 chr10_43454271     AOna    G    T        0      0        2 
  10 chr10_43454271     ASom    G    T        0      0        2 
  10 chr10_43454271     HCab    G    T        1      2        2 
  10 chr10_43454271     HPrz    G    T        1      2        2 
  10 chr10_43454271     ZBoe    G    T        0      0        2 
  10 chr10_43454271     ZGre    G    T        0      0        2 
  10 chr10_43454271     ZHar    G    T        0      0        2 
  10 chr10_43454271   Sample    G    T        0      0        2 
  10 chr10_43462442     AAsi    T    C        0      0        2 
  10 chr10_43462442     AKia    T    C        0      0        2 
  10 chr10_43462442     AOna    T    C        0      0        2 
  10 chr10_43462442     ASom    T    C        0      0        2 
  10 chr10_43462442     HCab    T    C        0      0        2 
  10 chr10_43462442     HPrz    T    C      0.5      1        2 
  10 chr10_43462442     ZBoe    T    C        0      0        2 
  10 chr10_43462442     ZGre    T    C        0      0        2 
  10 chr10_43462442     ZHar    T    C        0      0        2 
  10 chr10_43462442   Sample    T    C        0      0        2 
  10 chr10_43467453     AAsi    A    G        0      0        2 
  10 chr10_43467453     AKia    A    G      0.5      1        2 
  10 chr10_43467453     AOna    A    G        0      0        2 
  10 chr10_43467453     ASom    A    G        0      0        2 
  10 chr10_43467453     HCab    A    G        0      0        2 
  10 chr10_43467453     HPrz    A    G        0      0        2 
  10 chr10_43467453     ZBoe    A    G        0      0        2 
  10 chr10_43467453     ZGre    A    G        0      0        2 
  10 chr10_43467453     ZHar    A    G        0      0        2 
  10 chr10_43467453   Sample    A    G        0      0        2 
  10 chr10_43469295     AAsi    C    G        0      0        2 
  10 chr10_43469295     AKia    C    G        0      0        2 
  10 chr10_43469295     AOna    C    G        0      0        2 
  10 chr10_43469295     ASom    C    G        0      0        2 
  10 chr10_43469295     HCab    C    G        0      0        2 
  10 chr10_43469295     HPrz    C    G        0      0        2 
  10 chr10_43469295     ZBoe    C    G      0.5      1        2 
  10 chr10_43469295     ZGre    C    G        0      0        2 
  10 chr10_43469295     ZHar    C    G        0      0        2 
  10 chr10_43469295   Sample    C    G        0      0        2 
  10 chr10_43487569     AAsi    C    T        0      0        2 
  10 chr10_43487569     AKia    C    T        0      0        2 
  10 chr10_43487569     AOna    C    T        0      0        2 
  10 chr10_43487569     ASom    C    T        0      0        2 
  10 chr10_43487569     HCab    C    T        0      0        2 
  10 chr10_43487569     HPrz    C    T        0      0        2 
  10 chr10_43487569     ZBoe    C    T        0      0        2 
  10 chr10_43487569     ZGre    C    T        1      2        2 
  10 chr10_43487569     ZHar    C    T        0      0        2 
  10 chr10_43487569   Sample    C    T        0      0        2 
  10 chr10_43499250     AAsi    C    T        0      0        2 
  10 chr10_43499250     AKia    C    T        0      0        2 
  10 chr10_43499250     AOna    C    T        0      0        2 
  10 chr10_43499250     ASom    C    T        0      0        2 
  10 chr10_43499250     HCab    C    T        0      0        2 
  10 chr10_43499250     HPrz    C    T        0      0        2 
  10 chr10_43499250     ZBoe    C    T        0      0        2 
  10 chr10_43499250     ZGre    C    T        1      2        2 
  10 chr10_43499250     ZHar    C    T        0      0        2 
  10 chr10_43499250   Sample    C    T        0      0        2 
  10 chr10_43511593     AAsi    T    C        0      0        2 
  10 chr10_43511593     AKia    T    C        0      0        2 
  10 chr10_43511593     AOna    T    C        0      0        2 
  10 chr10_43511593     ASom    T    C        0      0        2 
  10 chr10_43511593     HCab    T    C        1      2        2 
  10 chr10_43511593     HPrz    T    C        1      2        2 
  10 chr10_43511593     ZBoe    T    C        0      0        2 
  10 chr10_43511593     ZGre    T    C        0      0        2 
  10 chr10_43511593     ZHar    T    C        0      0        2 
  10 chr10_43511593   Sample    T    C        0      0        2 
  10 chr10_43521851     AAsi    C    T        0      0        2 
  10 chr10_43521851     AKia    C    T        0      0        2 
  10 chr10_43521851     AOna    C    T        0      0        2 
  10 chr10_43521851     ASom    C    T        0      0        2 
  10 chr10_43521851     HCab    C    T        0      0        2 
  10 chr10_43521851     HPrz    C    T        0      0        2 
  10 chr10_43521851     ZBoe    C    T        0      0        2 
  10 chr10_43521851     ZGre    C    T        0      0        2 
  10 chr10_43521851     ZHar    C    T        1      2        2 
  10 chr10_43521851   Sample    C    T        0      0        2 
  10 chr10_43526451     AAsi    C    A        0      0        2 
  10 chr10_43526451     AKia    C    A        0      0        2 
  10 chr10_43526451     AOna    C    A        0      0        2 
  10 chr10_43526451     ASom    C    A        0      0        2 
  10 chr10_43526451     HCab    C    A        0      0        2 
  10 chr10_43526451     HPrz    C    A        0      0        2 
  10 chr10_43526451     ZBoe    C    A        0      0        2 
  10 chr10_43526451     ZGre    C    A      0.5      1        2 
  10 chr10_43526451     ZHar    C    A        0      0        2 
  10 chr10_43526451   Sample    C    A        0      0        2 
  10 chr10_43527237     AAsi    C    T        0      0        2 
  10 chr10_43527237     AKia    C    T        0      0        2 
  10 chr10_43527237     AOna    C    T        0      0        2 
  10 chr10_43527237     ASom    C    T        0      0        2 
  10 chr10_43527237     HCab    C    T        1      2        2 
  10 chr10_43527237     HPrz    C    T        1      2        2 
  10 chr10_43527237     ZBoe    C    T        0      0        2 
  10 chr10_43527237     ZGre    C    T        0      0        2 
  10 chr10_43527237     ZHar    C    T        0      0        2 
  10 chr10_43527237   Sample    C    T        0      0        2 
  10 chr10_43528978     AAsi    A    G        0      0        2 
  10 chr10_43528978     AKia    A    G        0      0        2 
  10 chr10_43528978     AOna    A    G        0      0        2 
  10 chr10_43528978     ASom    A    G        0      0        2 
  10 chr10_43528978     HCab    A    G        0      0        2 
  10 chr10_43528978     HPrz    A    G        0      0        2 
  10 chr10_43528978     ZBoe    A    G        0      0        2 
  10 chr10_43528978     ZGre    A    G        0      0        2 
  10 chr10_43528978     ZHar    A    G        1      2        2 
  10 chr10_43528978   Sample    A    G        0      0        2 
  10 chr10_43529246     AAsi    C    T        0      0        2 
  10 chr10_43529246     AKia    C    T        0      0        2 
  10 chr10_43529246     AOna    C    T        0      0        2 
  10 chr10_43529246     ASom    C    T        0      0        2 
  10 chr10_43529246     HCab    C    T        0      0        2 
  10 chr10_43529246     HPrz    C    T        0      0        2 
  10 chr10_43529246     ZBoe    C    T      0.5      1        2 
  10 chr10_43529246     ZGre    C    T        0      0        2 
  10 chr10_43529246     ZHar    C    T        0      0        2 
  10 chr10_43529246   Sample    C    T        0      0        2 
  10 chr10_43530860     AAsi    A    C        0      0        2 
  10 chr10_43530860     AKia    A    C        0      0        2 
  10 chr10_43530860     AOna    A    C        0      0        2 
  10 chr10_43530860     ASom    A    C        0      0        2 
  10 chr10_43530860     HCab    A    C        0      0        2 
  10 chr10_43530860     HPrz    A    C        0      0        2 
  10 chr10_43530860     ZBoe    A    C        0      0        2 
  10 chr10_43530860     ZGre    A    C      0.5      1        2 
  10 chr10_43530860     ZHar    A    C        0      0        2 
  10 chr10_43530860   Sample    A    C        0      0        2 
  10 chr10_43551697     AAsi    A    G      0.5      1        2 
  10 chr10_43551697     AKia    A    G        0      0        2 
  10 chr10_43551697     AOna    A    G        0      0        2 
  10 chr10_43551697     ASom    A    G        0      0        2 
  10 chr10_43551697     HCab    A    G        0      0        2 
  10 chr10_43551697     HPrz    A    G        0      0        2 
  10 chr10_43551697     ZBoe    A    G        0      0        2 
  10 chr10_43551697     ZGre    A    G        0      0        2 
  10 chr10_43551697     ZHar    A    G        0      0        2 
  10 chr10_43551697   Sample    A    G        1      2        2 
  10 chr10_43553123     AAsi    T    C        0      0        2 
  10 chr10_43553123     AKia    T    C        0      0        2 
  10 chr10_43553123     AOna    T    C        0      0        2 
  10 chr10_43553123     ASom    T    C        0      0        2 
  10 chr10_43553123     HCab    T    C        1      2        2 
  10 chr10_43553123     HPrz    T    C        1      2        2 
  10 chr10_43553123     ZBoe    T    C        0      0        2 
  10 chr10_43553123     ZGre    T    C        0      0        2 
  10 chr10_43553123     ZHar    T    C        0      0        2 
  10 chr10_43553123   Sample    T    C        0      0        2 
  10 chr10_43553248     AAsi    G    A        0      0        2 
  10 chr10_43553248     AKia    G    A        1      2        2 
  10 chr10_43553248     AOna    G    A        0      0        2 
  10 chr10_43553248     ASom    G    A        0      0        2 
  10 chr10_43553248     HCab    G    A        0      0        2 
  10 chr10_43553248     HPrz    G    A        0      0        2 
  10 chr10_43553248     ZBoe    G    A        0      0        2 
  10 chr10_43553248     ZGre    G    A        0      0        2 
  10 chr10_43553248     ZHar    G    A        0      0        2 
  10 chr10_43553248   Sample    G    A        0      0        2 
  10 chr10_43555870     AAsi    A    G        0      0        2 
  10 chr10_43555870     AKia    A    G        0      0        2 
  10 chr10_43555870     AOna    A    G        0      0        2 
  10 chr10_43555870     ASom    A    G        0      0        2 
  10 chr10_43555870     HCab    A    G        0      0        2 
  10 chr10_43555870     HPrz    A    G        0      0        2 
  10 chr10_43555870     ZBoe    A    G        1      2        2 
  10 chr10_43555870     ZGre    A    G        0      0        2 
  10 chr10_43555870     ZHar    A    G        0      0        2 
  10 chr10_43555870   Sample    A    G        0      0        2 
  10 chr10_43565692     AAsi    G    T        0      0        2 
  10 chr10_43565692     AKia    G    T        0      0        2 
  10 chr10_43565692     AOna    G    T        0      0        2 
  10 chr10_43565692     ASom    G    T        0      0        2 
  10 chr10_43565692     HCab    G    T        0      0        2 
  10 chr10_43565692     HPrz    G    T      0.5      1        2 
  10 chr10_43565692     ZBoe    G    T        0      0        2 
  10 chr10_43565692     ZGre    G    T        0      0        2 
  10 chr10_43565692     ZHar    G    T        0      0        2 
  10 chr10_43565692   Sample    G    T        0      0        2 
  10 chr10_43569608     AAsi    C    A        0      0        2 
  10 chr10_43569608     AKia    C    A        0      0        2 
  10 chr10_43569608     AOna    C    A        0      0        2 
  10 chr10_43569608     ASom    C    A        0      0        2 
  10 chr10_43569608     HCab    C    A        0      0        2 
  10 chr10_43569608     HPrz    C    A        0      0        2 
  10 chr10_43569608     ZBoe    C    A        1      2        2 
  10 chr10_43569608     ZGre    C    A        0      0        2 
  10 chr10_43569608     ZHar    C    A        0      0        2 
  10 chr10_43569608   Sample    C    A        0      0        2 
  10 chr10_43573305     AAsi    C    G        0      0        2 
  10 chr10_43573305     AKia    C    G        0      0        2 
  10 chr10_43573305     AOna    C    G      0.5      1        2 
  10 chr10_43573305     ASom    C    G        0      0        2 
  10 chr10_43573305     HCab    C    G        0      0        2 
  10 chr10_43573305     HPrz    C    G        0      0        2 
  10 chr10_43573305     ZBoe    C    G        0      0        2 
  10 chr10_43573305     ZGre    C    G        0      0        2 
  10 chr10_43573305     ZHar    C    G        0      0        2 
  10 chr10_43573305   Sample    C    G        0      0        2 
  10 chr10_43586654     AAsi    G    C        0      0        2 
  10 chr10_43586654     AKia    G    C        0      0        2 
  10 chr10_43586654     AOna    G    C        0      0        2 
  10 chr10_43586654     ASom    G    C        0      0        2 
  10 chr10_43586654     HCab    G    C        1      2        2 
  10 chr10_43586654     HPrz    G    C        1      2        2 
  10 chr10_43586654     ZBoe    G    C        0      0        2 
  10 chr10_43586654     ZGre    G    C        0      0        2 
  10 chr10_43586654     ZHar    G    C        0      0        2 
  10 chr10_43586654   Sample    G    C        0      0        2 
  10 chr10_43586742     AAsi    T    C        0      0        2 
  10 chr10_43586742     AKia    T    C      0.5      1        2 
  10 chr10_43586742     AOna    T    C        0      0        2 
  10 chr10_43586742     ASom    T    C        0      0        2 
  10 chr10_43586742     HCab    T    C        0      0        2 
  10 chr10_43586742     HPrz    T    C        0      0        2 
  10 chr10_43586742     ZBoe    T    C        0      0        2 
  10 chr10_43586742     ZGre    T    C        0      0        2 
  10 chr10_43586742     ZHar    T    C        0      0        2 
  10 chr10_43586742   Sample    T    C        0      0        2 
  10 chr10_43592496     AAsi    G    C        0      0        2 
  10 chr10_43592496     AKia    G    C        0      0        2 
  10 chr10_43592496     AOna    G    C        0      0        2 
  10 chr10_43592496     ASom    G    C        0      0        2 
  10 chr10_43592496     HCab    G    C      0.5      1        2 
  10 chr10_43592496     HPrz    G    C        0      0        2 
  10 chr10_43592496     ZBoe    G    C        0      0        2 
  10 chr10_43592496     ZGre    G    C        0      0        2 
  10 chr10_43592496     ZHar    G    C        0      0        2 
  10 chr10_43592496   Sample    G    C        0      0        2 
  10 chr10_43592733     AAsi    C    T        0      0        2 
  10 chr10_43592733     AKia    C    T        0      0        2 
  10 chr10_43592733     AOna    C    T        0      0        2 
  10 chr10_43592733     ASom    C    T        1      2        2 
  10 chr10_43592733     HCab    C    T        0      0        2 
  10 chr10_43592733     HPrz    C    T        0      0        2 
  10 chr10_43592733     ZBoe    C    T        0      0        2 
  10 chr10_43592733     ZGre    C    T        0      0        2 
  10 chr10_43592733     ZHar    C    T        0      0        2 
  10 chr10_43592733   Sample    C    T        0      0        2 
  10 chr10_43601959     AAsi    C    T        0      0        2 
  10 chr10_43601959     AKia    C    T        0      0        2 
  10 chr10_43601959     AOna    C    T        0      0        2 
  10 chr10_43601959     ASom    C    T        0      0        2 
  10 chr10_43601959     HCab    C    T        1      2        2 
  10 chr10_43601959     HPrz    C    T        1      2        2 
  10 chr10_43601959     ZBoe    C    T        0      0        2 
  10 chr10_43601959     ZGre    C    T        0      0        2 
  10 chr10_43601959     ZHar    C    T        0      0        2 
  10 chr10_43601959   Sample    C    T        0      0        2 
  10 chr10_43604203     AAsi    T    C        0      0        2 
  10 chr10_43604203     AKia    T    C        0      0        2 
  10 chr10_43604203     AOna    T    C        0      0        2 
  10 chr10_43604203     ASom    T    C        1      2        2 
  10 chr10_43604203     HCab    T    C        0      0        2 
  10 chr10_43604203     HPrz    T    C        0      0        2 
  10 chr10_43604203     ZBoe    T    C        0      0        2 
  10 chr10_43604203     ZGre    T    C        0      0        2 
  10 chr10_43604203     ZHar    T    C        0      0        2 
  10 chr10_43604203   Sample    T    C        0      0        2 
  10 chr10_43604355     AAsi    T    C        0      0        2 
  10 chr10_43604355     AKia    T    C        0      0        2 
  10 chr10_43604355     AOna    T    C        0      0        2 
  10 chr10_43604355     ASom    T    C        0      0        2 
  10 chr10_43604355     HCab    T    C      0.5      1        2 
  10 chr10_43604355     HPrz    T    C        0      0        2 
  10 chr10_43604355     ZBoe    T    C        0      0        2 
  10 chr10_43604355     ZGre    T    C        0      0        2 
  10 chr10_43604355     ZHar    T    C        0      0        2 
  10 chr10_43604355   Sample    T    C        0      0        2 
  10 chr10_43613148     AAsi    A    C        0      0        2 
  10 chr10_43613148     AKia    A    C        0      0        2 
  10 chr10_43613148     AOna    A    C      0.5      1        2 
  10 chr10_43613148     ASom    A    C        0      0        2 
  10 chr10_43613148     HCab    A    C        0      0        2 
  10 chr10_43613148     HPrz    A    C        0      0        2 
  10 chr10_43613148     ZBoe    A    C        0      0        2 
  10 chr10_43613148     ZGre    A    C        0      0        2 
  10 chr10_43613148     ZHar    A    C        0      0        2 
  10 chr10_43613148   Sample    A    C        0      0        2 
  10 chr10_43613478     AAsi    G    A        0      0        2 
  10 chr10_43613478     AKia    G    A        0      0        2 
  10 chr10_43613478     AOna    G    A        0      0        2 
  10 chr10_43613478     ASom    G    A        0      0        2 
  10 chr10_43613478     HCab    G    A        0      0        2 
  10 chr10_43613478     HPrz    G    A        0      0        2 
  10 chr10_43613478     ZBoe    G    A        0      0        2 
  10 chr10_43613478     ZGre    G    A        0      0        2 
  10 chr10_43613478     ZHar    G    A        1      2        2 
  10 chr10_43613478   Sample    G    A        0      0        2 
  10 chr10_43615411     AAsi    A    C        1      2        2 
  10 chr10_43615411     AKia    A    C        0      0        2 
  10 chr10_43615411     AOna    A    C        0      0        2 
  10 chr10_43615411     ASom    A    C        0      0        2 
  10 chr10_43615411     HCab    A    C        0      0        2 
  10 chr10_43615411     HPrz    A    C        0      0        2 
  10 chr10_43615411     ZBoe    A    C        0      0        2 
  10 chr10_43615411     ZGre    A    C        0      0        2 
  10 chr10_43615411     ZHar    A    C        0      0        2 
  10 chr10_43615411   Sample    A    C        1      2        2 
  10 chr10_43619100     AAsi    C    T        0      0        2 
  10 chr10_43619100     AKia    C    T        0      0        2 
  10 chr10_43619100     AOna    C    T        0      0        2 
  10 chr10_43619100     ASom    C    T        0      0        2 
  10 chr10_43619100     HCab    C    T        0      0        2 
  10 chr10_43619100     HPrz    C    T        0      0        2 
  10 chr10_43619100     ZBoe    C    T        0      0        2 
  10 chr10_43619100     ZGre    C    T      0.5      1        2 
  10 chr10_43619100     ZHar    C    T        0      0        2 
  10 chr10_43619100   Sample    C    T        0      0        2 
  10 chr10_43624448     AAsi    T    G        0      0        2 
  10 chr10_43624448     AKia    T    G        0      0        2 
  10 chr10_43624448     AOna    T    G        0      0        2 
  10 chr10_43624448     ASom    T    G        0      0        2 
  10 chr10_43624448     HCab    T    G        0      0        2 
  10 chr10_43624448     HPrz    T    G        0      0        2 
  10 chr10_43624448     ZBoe    T    G        0      0        2 
  10 chr10_43624448     ZGre    T    G        1      2        2 
  10 chr10_43624448     ZHar    T    G        0      0        2 
  10 chr10_43624448   Sample    T    G        0      0        2 
  10 chr10_43624624     AAsi    C    T        0      0        2 
  10 chr10_43624624     AKia    C    T        0      0        2 
  10 chr10_43624624     AOna    C    T        0      0        2 
  10 chr10_43624624     ASom    C    T        0      0        2 
  10 chr10_43624624     HCab    C    T        1      2        2 
  10 chr10_43624624     HPrz    C    T        1      2        2 
  10 chr10_43624624     ZBoe    C    T        0      0        2 
  10 chr10_43624624     ZGre    C    T        0      0        2 
  10 chr10_43624624     ZHar    C    T        0      0        2 
  10 chr10_43624624   Sample    C    T        0      0        2 
  10 chr10_43626680     AAsi    T    A        0      0        2 
  10 chr10_43626680     AKia    T    A        0      0        2 
  10 chr10_43626680     AOna    T    A        0      0        2 
  10 chr10_43626680     ASom    T    A        0      0        2 
  10 chr10_43626680     HCab    T    A      0.5      1        2 
  10 chr10_43626680     HPrz    T    A        0      0        2 
  10 chr10_43626680     ZBoe    T    A        0      0        2 
  10 chr10_43626680     ZGre    T    A        0      0        2 
  10 chr10_43626680     ZHar    T    A        0      0        2 
  10 chr10_43626680   Sample    T    A        0      0        2 
  10 chr10_43629909     AAsi    C    T        0      0        2 
  10 chr10_43629909     AKia    C    T        0      0        2 
  10 chr10_43629909     AOna    C    T        0      0        2 
  10 chr10_43629909     ASom    C    T        0      0        2 
  10 chr10_43629909     HCab    C    T        1      2        2 
  10 chr10_43629909     HPrz    C    T        1      2        2 
  10 chr10_43629909     ZBoe    C    T        0      0        2 
  10 chr10_43629909     ZGre    C    T        0      0        2 
  10 chr10_43629909     ZHar    C    T        0      0        2 
  10 chr10_43629909   Sample    C    T        0      0        2 
  10 chr10_43632490     AAsi    A    G        0      0        2 
  10 chr10_43632490     AKia    A    G        0      0        2 
  10 chr10_43632490     AOna    A    G        0      0        2 
  10 chr10_43632490     ASom    A    G        0      0        2 
  10 chr10_43632490     HCab    A    G        0      0        2 
  10 chr10_43632490     HPrz    A    G        0      0        2 
  10 chr10_43632490     ZBoe    A    G        1      2        2 
  10 chr10_43632490     ZGre    A    G        1      2        2 
  10 chr10_43632490     ZHar    A    G        0      0        2 
  10 chr10_43632490   Sample    A    G        0      0        2 
  10 chr10_43641817     AAsi    C    T        0      0        2 
  10 chr10_43641817     AKia    C    T        0      0        2 
  10 chr10_43641817     AOna    C    T        0      0        2 
  10 chr10_43641817     ASom    C    T        0      0        2 
  10 chr10_43641817     HCab    C    T        0      0        2 
  10 chr10_43641817     HPrz    C    T        0      0        2 
  10 chr10_43641817     ZBoe    C    T      0.5      1        2 
  10 chr10_43641817     ZGre    C    T        0      0        2 
  10 chr10_43641817     ZHar    C    T        0      0        2 
  10 chr10_43641817   Sample    C    T        0      0        2 
  10 chr10_43642427     AAsi    A    G        0      0        2 
  10 chr10_43642427     AKia    A    G        0      0        2 
  10 chr10_43642427     AOna    A    G        0      0        2 
  10 chr10_43642427     ASom    A    G        0      0        2 
  10 chr10_43642427     HCab    A    G        1      2        2 
  10 chr10_43642427     HPrz    A    G        1      2        2 
  10 chr10_43642427     ZBoe    A    G        0      0        2 
  10 chr10_43642427     ZGre    A    G        0      0        2 
  10 chr10_43642427     ZHar    A    G        0      0        2 
  10 chr10_43642427   Sample    A    G        0      0        2 
  10 chr10_43642877     AAsi    T    C        0      0        2 
  10 chr10_43642877     AKia    T    C        0      0        2 
  10 chr10_43642877     AOna    T    C        0      0        2 
  10 chr10_43642877     ASom    T    C        0      0        2 
  10 chr10_43642877     HCab    T    C      0.5      1        2 
  10 chr10_43642877     HPrz    T    C        1      2        2 
  10 chr10_43642877     ZBoe    T    C        0      0        2 
  10 chr10_43642877     ZGre    T    C        0      0        2 
  10 chr10_43642877     ZHar    T    C        0      0        2 
  10 chr10_43642877   Sample    T    C        0      0        2 
  10 chr10_43645228     AAsi    G    T        0      0        2 
  10 chr10_43645228     AKia    G    T        0      0        2 
  10 chr10_43645228     AOna    G    T        0      0        2 
  10 chr10_43645228     ASom    G    T        0      0        2 
  10 chr10_43645228     HCab    G    T        0      0        2 
  10 chr10_43645228     HPrz    G    T        0      0        2 
  10 chr10_43645228     ZBoe    G    T      0.5      1        2 
  10 chr10_43645228     ZGre    G    T        0      0        2 
  10 chr10_43645228     ZHar    G    T        0      0        2 
  10 chr10_43645228   Sample    G    T        0      0        2 
  10 chr10_43651713     AAsi    G    A        0      0        2 
  10 chr10_43651713     AKia    G    A        0      0        2 
  10 chr10_43651713     AOna    G    A        0      0        2 
  10 chr10_43651713     ASom    G    A        0      0        2 
  10 chr10_43651713     HCab    G    A        0      0        2 
  10 chr10_43651713     HPrz    G    A        0      0        2 
  10 chr10_43651713     ZBoe    G    A      0.5      1        2 
  10 chr10_43651713     ZGre    G    A        0      0        2 
  10 chr10_43651713     ZHar    G    A        0      0        2 
  10 chr10_43651713   Sample    G    A        0      0        2 
  10 chr10_43663606     AAsi    T    C        0      0        2 
  10 chr10_43663606     AKia    T    C        0      0        2 
  10 chr10_43663606     AOna    T    C        0      0        2 
  10 chr10_43663606     ASom    T    C        0      0        2 
  10 chr10_43663606     HCab    T    C        0      0        2 
  10 chr10_43663606     HPrz    T    C        0      0        2 
  10 chr10_43663606     ZBoe    T    C      0.5      1        2 
  10 chr10_43663606     ZGre    T    C        0      0        2 
  10 chr10_43663606     ZHar    T    C        0      0        2 
  10 chr10_43663606   Sample    T    C        0      0        2 
  10 chr10_43673299     AAsi    C    A        0      0        2 
  10 chr10_43673299     AKia    C    A        0      0        2 
  10 chr10_43673299     AOna    C    A        0      0        2 
  10 chr10_43673299     ASom    C    A        0      0        2 
  10 chr10_43673299     HCab    C    A        0      0        2 
  10 chr10_43673299     HPrz    C    A        0      0        2 
  10 chr10_43673299     ZBoe    C    A        0      0        2 
  10 chr10_43673299     ZGre    C    A        1      2        2 
  10 chr10_43673299     ZHar    C    A        0      0        2 
  10 chr10_43673299   Sample    C    A        0      0        2 
  10 chr10_43678143     AAsi    C    T        0      0        2 
  10 chr10_43678143     AKia    C    T      0.5      1        2 
  10 chr10_43678143     AOna    C    T        0      0        2 
  10 chr10_43678143     ASom    C    T        0      0        2 
  10 chr10_43678143     HCab    C    T        0      0        2 
  10 chr10_43678143     HPrz    C    T        0      0        2 
  10 chr10_43678143     ZBoe    C    T        0      0        2 
  10 chr10_43678143     ZGre    C    T        0      0        2 
  10 chr10_43678143     ZHar    C    T        0      0        2 
  10 chr10_43678143   Sample    C    T        0      0        2 
  10 chr10_43686967     AAsi    C    T      0.5      1        2 
  10 chr10_43686967     AKia    C    T        0      0        2 
  10 chr10_43686967     AOna    C    T        0      0        2 
  10 chr10_43686967     ASom    C    T        0      0        2 
  10 chr10_43686967     HCab    C    T        0      0        2 
  10 chr10_43686967     HPrz    C    T        0      0        2 
  10 chr10_43686967     ZBoe    C    T        0      0        2 
  10 chr10_43686967     ZGre    C    T        0      0        2 
  10 chr10_43686967     ZHar    C    T        0      0        2 
  10 chr10_43686967   Sample    C    T        0      0        2 
  10 chr10_43691178     AAsi    C    T        0      0        2 
  10 chr10_43691178     AKia    C    T        0      0        2 
  10 chr10_43691178     AOna    C    T        0      0        2 
  10 chr10_43691178     ASom    C    T        0      0        2 
  10 chr10_43691178     HCab    C    T      0.5      1        2 
  10 chr10_43691178     HPrz    C    T        1      2        2 
  10 chr10_43691178     ZBoe    C    T        0      0        2 
  10 chr10_43691178     ZGre    C    T        0      0        2 
  10 chr10_43691178     ZHar    C    T        0      0        2 
  10 chr10_43691178   Sample    C    T        0      0        2 
  10 chr10_43693862     AAsi    A    C        0      0        2 
  10 chr10_43693862     AKia    A    C      0.5      1        2 
  10 chr10_43693862     AOna    A    C        0      0        2 
  10 chr10_43693862     ASom    A    C        0      0        2 
  10 chr10_43693862     HCab    A    C        0      0        2 
  10 chr10_43693862     HPrz    A    C        0      0        2 
  10 chr10_43693862     ZBoe    A    C        0      0        2 
  10 chr10_43693862     ZGre    A    C        0      0        2 
  10 chr10_43693862     ZHar    A    C        0      0        2 
  10 chr10_43693862   Sample    A    C        0      0        2 
  10 chr10_43694967     AAsi    G    A        1      2        2 
  10 chr10_43694967     AKia    G    A        0      0        2 
  10 chr10_43694967     AOna    G    A        0      0        2 
  10 chr10_43694967     ASom    G    A        1      2        2 
  10 chr10_43694967     HCab    G    A        0      0        2 
  10 chr10_43694967     HPrz    G    A        0      0        2 
  10 chr10_43694967     ZBoe    G    A        0      0        2 
  10 chr10_43694967     ZGre    G    A        0      0        2 
  10 chr10_43694967     ZHar    G    A        0      0        2 
  10 chr10_43694967   Sample    G    A        1      2        2 
  10 chr10_43704748     AAsi    C    T        0      0        2 
  10 chr10_43704748     AKia    C    T        0      0        2 
  10 chr10_43704748     AOna    C    T        0      0        2 
  10 chr10_43704748     ASom    C    T        0      0        2 
  10 chr10_43704748     HCab    C    T        1      2        2 
  10 chr10_43704748     HPrz    C    T        1      2        2 
  10 chr10_43704748     ZBoe    C    T        0      0        2 
  10 chr10_43704748     ZGre    C    T        0      0        2 
  10 chr10_43704748     ZHar    C    T        0      0        2 
  10 chr10_43704748   Sample    C    T        0      0        2 
  10 chr10_43707901     AAsi    A    G        0      0        2 
  10 chr10_43707901     AKia    A    G        0      0        2 
  10 chr10_43707901     AOna    A    G        0      0        2 
  10 chr10_43707901     ASom    A    G        0      0        2 
  10 chr10_43707901     HCab    A    G        0      0        2 
  10 chr10_43707901     HPrz    A    G        0      0        2 
  10 chr10_43707901     ZBoe    A    G        0      0        2 
  10 chr10_43707901     ZGre    A    G        0      0        2 
  10 chr10_43707901     ZHar    A    G        1      2        2 
  10 chr10_43707901   Sample    A    G        0      0        2 
  10 chr10_43718524     AAsi    A    G      0.5      1        2 
  10 chr10_43718524     AKia    A    G        0      0        2 
  10 chr10_43718524     AOna    A    G        0      0        2 
  10 chr10_43718524     ASom    A    G        0      0        2 
  10 chr10_43718524     HCab    A    G        0      0        2 
  10 chr10_43718524     HPrz    A    G        0      0        2 
  10 chr10_43718524     ZBoe    A    G        0      0        2 
  10 chr10_43718524     ZGre    A    G        0      0        2 
  10 chr10_43718524     ZHar    A    G        0      0        2 
  10 chr10_43718524   Sample    A    G        0      0        2 
  10 chr10_43725681     AAsi    G    C        0      0        2 
  10 chr10_43725681     AKia    G    C        1      2        2 
  10 chr10_43725681     AOna    G    C      0.5      1        2 
  10 chr10_43725681     ASom    G    C        0      0        2 
  10 chr10_43725681     HCab    G    C        1      2        2 
  10 chr10_43725681     HPrz    G    C        1      2        2 
  10 chr10_43725681     ZBoe    G    C        0      0        2 
  10 chr10_43725681     ZGre    G    C        0      0        2 
  10 chr10_43725681     ZHar    G    C        0      0        2 
  10 chr10_43725681   Sample    G    C        0      0        2 
  10 chr10_43730238     AAsi    G    A        0      0        2 
  10 chr10_43730238     AKia    G    A        0      0        2 
  10 chr10_43730238     AOna    G    A        0      0        2 
  10 chr10_43730238     ASom    G    A        0      0        2 
  10 chr10_43730238     HCab    G    A        1      2        2 
  10 chr10_43730238     HPrz    G    A        1      2        2 
  10 chr10_43730238     ZBoe    G    A        0      0        2 
  10 chr10_43730238     ZGre    G    A        0      0        2 
  10 chr10_43730238     ZHar    G    A        0      0        2 
  10 chr10_43730238   Sample    G    A        0      0        2 
  10 chr10_43746394     AAsi    A    G        0      0        2 
  10 chr10_43746394     AKia    A    G        0      0        2 
  10 chr10_43746394     AOna    A    G        0      0        2 
  10 chr10_43746394     ASom    A    G        0      0        2 
  10 chr10_43746394     HCab    A    G        1      2        2 
  10 chr10_43746394     HPrz    A    G        1      2        2 
  10 chr10_43746394     ZBoe    A    G        0      0        2 
  10 chr10_43746394     ZGre    A    G        0      0        2 
  10 chr10_43746394     ZHar    A    G        0      0        2 
  10 chr10_43746394   Sample    A    G        0      0        2 
  10 chr10_43747112     AAsi    A    G        0      0        2 
  10 chr10_43747112     AKia    A    G        0      0        2 
  10 chr10_43747112     AOna    A    G        0      0        2 
  10 chr10_43747112     ASom    A    G        0      0        2 
  10 chr10_43747112     HCab    A    G        0      0        2 
  10 chr10_43747112     HPrz    A    G        0      0        2 
  10 chr10_43747112     ZBoe    A    G      0.5      1        2 
  10 chr10_43747112     ZGre    A    G        0      0        2 
  10 chr10_43747112     ZHar    A    G        0      0        2 
  10 chr10_43747112   Sample    A    G        0      0        2 
  10 chr10_43749236     AAsi    G    A        0      0        2 
  10 chr10_43749236     AKia    G    A        0      0        2 
  10 chr10_43749236     AOna    G    A        0      0        2 
  10 chr10_43749236     ASom    G    A        0      0        2 
  10 chr10_43749236     HCab    G    A        0      0        2 
  10 chr10_43749236     HPrz    G    A        0      0        2 
  10 chr10_43749236     ZBoe    G    A      0.5      1        2 
  10 chr10_43749236     ZGre    G    A        0      0        2 
  10 chr10_43749236     ZHar    G    A        0      0        2 
  10 chr10_43749236   Sample    G    A        0      0        2 
  10 chr10_43750308     AAsi    A    G        0      0        2 
  10 chr10_43750308     AKia    A    G        0      0        2 
  10 chr10_43750308     AOna    A    G        0      0        2 
  10 chr10_43750308     ASom    A    G        0      0        2 
  10 chr10_43750308     HCab    A    G        1      2        2 
  10 chr10_43750308     HPrz    A    G        1      2        2 
  10 chr10_43750308     ZBoe    A    G        0      0        2 
  10 chr10_43750308     ZGre    A    G        0      0        2 
  10 chr10_43750308     ZHar    A    G        0      0        2 
  10 chr10_43750308   Sample    A    G        0      0        2 
  10 chr10_43753322     AAsi    A    G        0      0        2 
  10 chr10_43753322     AKia    A    G        1      2        2 
  10 chr10_43753322     AOna    A    G        1      2        2 
  10 chr10_43753322     ASom    A    G        0      0        2 
  10 chr10_43753322     HCab    A    G        0      0        2 
  10 chr10_43753322     HPrz    A    G        0      0        2 
  10 chr10_43753322     ZBoe    A    G        0      0        2 
  10 chr10_43753322     ZGre    A    G        0      0        2 
  10 chr10_43753322     ZHar    A    G        0      0        2 
  10 chr10_43753322   Sample    A    G        0      0        2 
  10 chr10_43753326     AAsi    C    G        1      2        2 
  10 chr10_43753326     AKia    C    G        0      0        2 
  10 chr10_43753326     AOna    C    G        0      0        2 
  10 chr10_43753326     ASom    C    G        1      2        2 
  10 chr10_43753326     HCab    C    G        0      0        2 
  10 chr10_43753326     HPrz    C    G        0      0        2 
  10 chr10_43753326     ZBoe    C    G        0      0        2 
  10 chr10_43753326     ZGre    C    G        0      0        2 
  10 chr10_43753326     ZHar    C    G        0      0        2 
  10 chr10_43753326   Sample    C    G        1      2        2 
  10 chr10_43753528     AAsi    T    C        0      0        2 
  10 chr10_43753528     AKia    T    C        0      0        2 
  10 chr10_43753528     AOna    T    C        0      0        2 
  10 chr10_43753528     ASom    T    C        1      2        2 
  10 chr10_43753528     HCab    T    C        0      0        2 
  10 chr10_43753528     HPrz    T    C        0      0        2 
  10 chr10_43753528     ZBoe    T    C        0      0        2 
  10 chr10_43753528     ZGre    T    C        0      0        2 
  10 chr10_43753528     ZHar    T    C        0      0        2 
  10 chr10_43753528   Sample    T    C        0      0        2 
  10 chr10_43771837     AAsi    A    G        0      0        2 
  10 chr10_43771837     AKia    A    G        0      0        2 
  10 chr10_43771837     AOna    A    G      0.5      1        2 
  10 chr10_43771837     ASom    A    G        0      0        2 
  10 chr10_43771837     HCab    A    G        0      0        2 
  10 chr10_43771837     HPrz    A    G        0      0        2 
  10 chr10_43771837     ZBoe    A    G        0      0        2 
  10 chr10_43771837     ZGre    A    G        0      0        2 
  10 chr10_43771837     ZHar    A    G        0      0        2 
  10 chr10_43771837   Sample    A    G        0      0        2 
  10 chr10_43779842     AAsi    C    T        0      0        2 
  10 chr10_43779842     AKia    C    T        0      0        2 
  10 chr10_43779842     AOna    C    T        0      0        2 
  10 chr10_43779842     ASom    C    T        0      0        2 
  10 chr10_43779842     HCab    C    T        0      0        2 
  10 chr10_43779842     HPrz    C    T        0      0        2 
  10 chr10_43779842     ZBoe    C    T        0      0        2 
  10 chr10_43779842     ZGre    C    T      0.5      1        2 
  10 chr10_43779842     ZHar    C    T        0      0        2 
  10 chr10_43779842   Sample    C    T        0      0        2 
  10 chr10_43781199     AAsi    T    C        0      0        2 
  10 chr10_43781199     AKia    T    C        0      0        2 
  10 chr10_43781199     AOna    T    C        0      0        2 
  10 chr10_43781199     ASom    T    C        0      0        2 
  10 chr10_43781199     HCab    T    C        1      2        2 
  10 chr10_43781199     HPrz    T    C        0      0        2 
  10 chr10_43781199     ZBoe    T    C        0      0        2 
  10 chr10_43781199     ZGre    T    C        0      0        2 
  10 chr10_43781199     ZHar    T    C        0      0        2 
  10 chr10_43781199   Sample    T    C        0      0        2 
  10 chr10_43783570     AAsi    G    A        0      0        2 
  10 chr10_43783570     AKia    G    A        0      0        2 
  10 chr10_43783570     AOna    G    A        0      0        2 
  10 chr10_43783570     ASom    G    A        0      0        2 
  10 chr10_43783570     HCab    G    A        1      2        2 
  10 chr10_43783570     HPrz    G    A        1      2        2 
  10 chr10_43783570     ZBoe    G    A        0      0        2 
  10 chr10_43783570     ZGre    G    A        0      0        2 
  10 chr10_43783570     ZHar    G    A        0      0        2 
  10 chr10_43783570   Sample    G    A        0      0        2 
  10 chr10_43784249     AAsi    T    C        0      0        2 
  10 chr10_43784249     AKia    T    C        0      0        2 
  10 chr10_43784249     AOna    T    C        0      0        2 
  10 chr10_43784249     ASom    T    C        0      0        2 
  10 chr10_43784249     HCab    T    C        1      2        2 
  10 chr10_43784249     HPrz    T    C        1      2        2 
  10 chr10_43784249     ZBoe    T    C        0      0        2 
  10 chr10_43784249     ZGre    T    C        0      0        2 
  10 chr10_43784249     ZHar    T    C        0      0        2 
  10 chr10_43784249   Sample    T    C        0      0        2 
  10 chr10_43788668     AAsi    A    G        0      0        2 
  10 chr10_43788668     AKia    A    G        0      0        2 
  10 chr10_43788668     AOna    A    G        0      0        2 
  10 chr10_43788668     ASom    A    G        0      0        2 
  10 chr10_43788668     HCab    A    G        0      0        2 
  10 chr10_43788668     HPrz    A    G        0      0        2 
  10 chr10_43788668     ZBoe    A    G        0      0        2 
  10 chr10_43788668     ZGre    A    G        0      0        2 
  10 chr10_43788668     ZHar    A    G        1      2        2 
  10 chr10_43788668   Sample    A    G        0      0        2 
  10 chr10_43807234     AAsi    C    T        0      0        2 
  10 chr10_43807234     AKia    C    T        0      0        2 
  10 chr10_43807234     AOna    C    T        0      0        2 
  10 chr10_43807234     ASom    C    T        0      0        2 
  10 chr10_43807234     HCab    C    T        0      0        2 
  10 chr10_43807234     HPrz    C    T        0      0        2 
  10 chr10_43807234     ZBoe    C    T      0.5      1        2 
  10 chr10_43807234     ZGre    C    T        0      0        2 
  10 chr10_43807234     ZHar    C    T        0      0        2 
  10 chr10_43807234   Sample    C    T        0      0        2 
  10 chr10_43811192     AAsi    T    G        0      0        2 
  10 chr10_43811192     AKia    T    G        0      0        2 
  10 chr10_43811192     AOna    T    G        0      0        2 
  10 chr10_43811192     ASom    T    G        0      0        2 
  10 chr10_43811192     HCab    T    G        1      2        2 
  10 chr10_43811192     HPrz    T    G        1      2        2 
  10 chr10_43811192     ZBoe    T    G        0      0        2 
  10 chr10_43811192     ZGre    T    G        0      0        2 
  10 chr10_43811192     ZHar    T    G        0      0        2 
  10 chr10_43811192   Sample    T    G        0      0        2 
  10 chr10_43815758     AAsi    C    T        0      0        2 
  10 chr10_43815758     AKia    C    T        0      0        2 
  10 chr10_43815758     AOna    C    T        0      0        2 
  10 chr10_43815758     ASom    C    T        0      0        2 
  10 chr10_43815758     HCab    C    T        0      0        2 
  10 chr10_43815758     HPrz    C    T        0      0        2 
  10 chr10_43815758     ZBoe    C    T        0      0        2 
  10 chr10_43815758     ZGre    C    T      0.5      1        2 
  10 chr10_43815758     ZHar    C    T        0      0        2 
  10 chr10_43815758   Sample    C    T        0      0        2 
  10 chr10_43819303     AAsi    T    C        0      0        2 
  10 chr10_43819303     AKia    T    C        0      0        2 
  10 chr10_43819303     AOna    T    C        0      0        2 
  10 chr10_43819303     ASom    T    C        0      0        2 
  10 chr10_43819303     HCab    T    C        1      2        2 
  10 chr10_43819303     HPrz    T    C        1      2        2 
  10 chr10_43819303     ZBoe    T    C        0      0        2 
  10 chr10_43819303     ZGre    T    C        0      0        2 
  10 chr10_43819303     ZHar    T    C        0      0        2 
  10 chr10_43819303   Sample    T    C        0      0        2 
  10 chr10_43831443     AAsi    T    C        0      0        2 
  10 chr10_43831443     AKia    T    C        0      0        2 
  10 chr10_43831443     AOna    T    C      0.5      1        2 
  10 chr10_43831443     ASom    T    C        0      0        2 
  10 chr10_43831443     HCab    T    C        0      0        2 
  10 chr10_43831443     HPrz    T    C        0      0        2 
  10 chr10_43831443     ZBoe    T    C        0      0        2 
  10 chr10_43831443     ZGre    T    C        0      0        2 
  10 chr10_43831443     ZHar    T    C        0      0        2 
  10 chr10_43831443   Sample    T    C        0      0        2 
  10 chr10_43835935     AAsi    A    G        0      0        2 
  10 chr10_43835935     AKia    A    G        0      0        2 
  10 chr10_43835935     AOna    A    G        0      0        2 
  10 chr10_43835935     ASom    A    G        0      0        2 
  10 chr10_43835935     HCab    A    G        0      0        2 
  10 chr10_43835935     HPrz    A    G        0      0        2 
  10 chr10_43835935     ZBoe    A    G        1      2        2 
  10 chr10_43835935     ZGre    A    G        0      0        2 
  10 chr10_43835935     ZHar    A    G        0      0        2 
  10 chr10_43835935   Sample    A    G        0      0        2 
  10 chr10_43839153     AAsi    T    C        0      0        2 
  10 chr10_43839153     AKia    T    C        0      0        2 
  10 chr10_43839153     AOna    T    C      0.5      1        2 
  10 chr10_43839153     ASom    T    C        0      0        2 
  10 chr10_43839153     HCab    T    C        0      0        2 
  10 chr10_43839153     HPrz    T    C        0      0        2 
  10 chr10_43839153     ZBoe    T    C        0      0        2 
  10 chr10_43839153     ZGre    T    C        0      0        2 
  10 chr10_43839153     ZHar    T    C        0      0        2 
  10 chr10_43839153   Sample    T    C        0      0        2 
  10 chr10_43843350     AAsi    A    G        0      0        2 
  10 chr10_43843350     AKia    A    G        0      0        2 
  10 chr10_43843350     AOna    A    G        0      0        2 
  10 chr10_43843350     ASom    A    G        0      0        2 
  10 chr10_43843350     HCab    A    G        1      2        2 
  10 chr10_43843350     HPrz    A    G        1      2        2 
  10 chr10_43843350     ZBoe    A    G        0      0        2 
  10 chr10_43843350     ZGre    A    G        0      0        2 
  10 chr10_43843350     ZHar    A    G        0      0        2 
  10 chr10_43843350   Sample    A    G        0      0        2 
  10 chr10_43857815     AAsi    T    C        0      0        2 
  10 chr10_43857815     AKia    T    C        0      0        2 
  10 chr10_43857815     AOna    T    C        0      0        2 
  10 chr10_43857815     ASom    T    C        0      0        2 
  10 chr10_43857815     HCab    T    C      0.5      1        2 
  10 chr10_43857815     HPrz    T    C        0      0        2 
  10 chr10_43857815     ZBoe    T    C        0      0        2 
  10 chr10_43857815     ZGre    T    C        0      0        2 
  10 chr10_43857815     ZHar    T    C        0      0        2 
  10 chr10_43857815   Sample    T    C        0      0        2 
  10 chr10_43860679     AAsi    T    C        0      0        2 
  10 chr10_43860679     AKia    T    C        0      0        2 
  10 chr10_43860679     AOna    T    C        0      0        2 
  10 chr10_43860679     ASom    T    C        0      0        2 
  10 chr10_43860679     HCab    T    C        0      0        2 
  10 chr10_43860679     HPrz    T    C        0      0        2 
  10 chr10_43860679     ZBoe    T    C        0      0        2 
  10 chr10_43860679     ZGre    T    C      0.5      1        2 
  10 chr10_43860679     ZHar    T    C        0      0        2 
  10 chr10_43860679   Sample    T    C        0      0        2 
  10 chr10_43863582     AAsi    G    A        0      0        2 
  10 chr10_43863582     AKia    G    A        0      0        2 
  10 chr10_43863582     AOna    G    A        0      0        2 
  10 chr10_43863582     ASom    G    A        0      0        2 
  10 chr10_43863582     HCab    G    A        1      2        2 
  10 chr10_43863582     HPrz    G    A        1      2        2 
  10 chr10_43863582     ZBoe    G    A        0      0        2 
  10 chr10_43863582     ZGre    G    A        0      0        2 
  10 chr10_43863582     ZHar    G    A        0      0        2 
  10 chr10_43863582   Sample    G    A        0      0        2 
  10 chr10_43865330     AAsi    A    T        0      0        2 
  10 chr10_43865330     AKia    A    T        0      0        2 
  10 chr10_43865330     AOna    A    T        0      0        2 
  10 chr10_43865330     ASom    A    T        0      0        2 
  10 chr10_43865330     HCab    A    T        1      2        2 
  10 chr10_43865330     HPrz    A    T        1      2        2 
  10 chr10_43865330     ZBoe    A    T        0      0        2 
  10 chr10_43865330     ZGre    A    T        0      0        2 
  10 chr10_43865330     ZHar    A    T        0      0        2 
  10 chr10_43865330   Sample    A    T        0      0        2 
  10 chr10_43870259     AAsi    G    T        0      0        2 
  10 chr10_43870259     AKia    G    T        0      0        2 
  10 chr10_43870259     AOna    G    T        1      2        2 
  10 chr10_43870259     ASom    G    T        0      0        2 
  10 chr10_43870259     HCab    G    T        0      0        2 
  10 chr10_43870259     HPrz    G    T        0      0        2 
  10 chr10_43870259     ZBoe    G    T        0      0        2 
  10 chr10_43870259     ZGre    G    T        0      0        2 
  10 chr10_43870259     ZHar    G    T        0      0        2 
  10 chr10_43870259   Sample    G    T        0      0        2 
  10 chr10_43881156     AAsi    C    T        0      0        2 
  10 chr10_43881156     AKia    C    T        0      0        2 
  10 chr10_43881156     AOna    C    T        0      0        2 
  10 chr10_43881156     ASom    C    T        0      0        2 
  10 chr10_43881156     HCab    C    T        1      2        2 
  10 chr10_43881156     HPrz    C    T        1      2        2 
  10 chr10_43881156     ZBoe    C    T        0      0        2 
  10 chr10_43881156     ZGre    C    T        0      0        2 
  10 chr10_43881156     ZHar    C    T        0      0        2 
  10 chr10_43881156   Sample    C    T        0      0        2 
  10 chr10_43893496     AAsi    C    A        0      0        2 
  10 chr10_43893496     AKia    C    A        0      0        2 
  10 chr10_43893496     AOna    C    A        1      2        2 
  10 chr10_43893496     ASom    C    A        0      0        2 
  10 chr10_43893496     HCab    C    A        0      0        2 
  10 chr10_43893496     HPrz    C    A        0      0        2 
  10 chr10_43893496     ZBoe    C    A        0      0        2 
  10 chr10_43893496     ZGre    C    A        0      0        2 
  10 chr10_43893496     ZHar    C    A        0      0        2 
  10 chr10_43893496   Sample    C    A        0      0        2 
  10 chr10_43896823     AAsi    T    C        0      0        2 
  10 chr10_43896823     AKia    T    C        0      0        2 
  10 chr10_43896823     AOna    T    C        0      0        2 
  10 chr10_43896823     ASom    T    C        0      0        2 
  10 chr10_43896823     HCab    T    C        0      0        2 
  10 chr10_43896823     HPrz    T    C        0      0        2 
  10 chr10_43896823     ZBoe    T    C        0      0        2 
  10 chr10_43896823     ZGre    T    C      0.5      1        2 
  10 chr10_43896823     ZHar    T    C        0      0        2 
  10 chr10_43896823   Sample    T    C        0      0        2 
  10 chr10_43896830     AAsi    G    A        0      0        2 
  10 chr10_43896830     AKia    G    A        0      0        2 
  10 chr10_43896830     AOna    G    A        0      0        2 
  10 chr10_43896830     ASom    G    A        0      0        2 
  10 chr10_43896830     HCab    G    A        1      2        2 
  10 chr10_43896830     HPrz    G    A        1      2        2 
  10 chr10_43896830     ZBoe    G    A        0      0        2 
  10 chr10_43896830     ZGre    G    A        0      0        2 
  10 chr10_43896830     ZHar    G    A        0      0        2 
  10 chr10_43896830   Sample    G    A        0      0        2 
  10 chr10_43899218     AAsi    G    C        0      0        2 
  10 chr10_43899218     AKia    G    C        0      0        2 
  10 chr10_43899218     AOna    G    C        0      0        2 
  10 chr10_43899218     ASom    G    C        1      2        2 
  10 chr10_43899218     HCab    G    C        0      0        2 
  10 chr10_43899218     HPrz    G    C        0      0        2 
  10 chr10_43899218     ZBoe    G    C        0      0        2 
  10 chr10_43899218     ZGre    G    C        0      0        2 
  10 chr10_43899218     ZHar    G    C        0      0        2 
  10 chr10_43899218   Sample    G    C        0      0        2 
  10 chr10_43900026     AAsi    C    T        1      2        2 
  10 chr10_43900026     AKia    C    T        0      0        2 
  10 chr10_43900026     AOna    C    T        0      0        2 
  10 chr10_43900026     ASom    C    T        1      2        2 
  10 chr10_43900026     HCab    C    T        0      0        2 
  10 chr10_43900026     HPrz    C    T        0      0        2 
  10 chr10_43900026     ZBoe    C    T        0      0        2 
  10 chr10_43900026     ZGre    C    T        0      0        2 
  10 chr10_43900026     ZHar    C    T        0      0        2 
  10 chr10_43900026   Sample    C    T        1      2        2 
  10 chr10_43903540     AAsi    C    T        0      0        2 
  10 chr10_43903540     AKia    C    T        0      0        2 
  10 chr10_43903540     AOna    C    T        1      2        2 
  10 chr10_43903540     ASom    C    T        0      0        2 
  10 chr10_43903540     HCab    C    T        0      0        2 
  10 chr10_43903540     HPrz    C    T        0      0        2 
  10 chr10_43903540     ZBoe    C    T        0      0        2 
  10 chr10_43903540     ZGre    C    T        0      0        2 
  10 chr10_43903540     ZHar    C    T        0      0        2 
  10 chr10_43903540   Sample    C    T        0      0        2 
  10 chr10_43910843     AAsi    A    G        0      0        2 
  10 chr10_43910843     AKia    A    G        0      0        2 
  10 chr10_43910843     AOna    A    G        0      0        2 
  10 chr10_43910843     ASom    A    G        0      0        2 
  10 chr10_43910843     HCab    A    G        0      0        2 
  10 chr10_43910843     HPrz    A    G        0      0        2 
  10 chr10_43910843     ZBoe    A    G        1      2        2 
  10 chr10_43910843     ZGre    A    G        0      0        2 
  10 chr10_43910843     ZHar    A    G        0      0        2 
  10 chr10_43910843   Sample    A    G        0      0        2 
  10 chr10_43922443     AAsi    G    C        0      0        2 
  10 chr10_43922443     AKia    G    C        0      0        2 
  10 chr10_43922443     AOna    G    C        0      0        2 
  10 chr10_43922443     ASom    G    C        0      0        2 
  10 chr10_43922443     HCab    G    C        1      2        2 
  10 chr10_43922443     HPrz    G    C        1      2        2 
  10 chr10_43922443     ZBoe    G    C        0      0        2 
  10 chr10_43922443     ZGre    G    C        0      0        2 
  10 chr10_43922443     ZHar    G    C        0      0        2 
  10 chr10_43922443   Sample    G    C        0      0        2 
  10 chr10_43923750     AAsi    C    G        0      0        2 
  10 chr10_43923750     AKia    C    G        0      0        2 
  10 chr10_43923750     AOna    C    G        0      0        2 
  10 chr10_43923750     ASom    C    G        1      2        2 
  10 chr10_43923750     HCab    C    G        0      0        2 
  10 chr10_43923750     HPrz    C    G        0      0        2 
  10 chr10_43923750     ZBoe    C    G        0      0        2 
  10 chr10_43923750     ZGre    C    G        0      0        2 
  10 chr10_43923750     ZHar    C    G        0      0        2 
  10 chr10_43923750   Sample    C    G        0      0        2 
  10 chr10_43927224     AAsi    T    C        0      0        2 
  10 chr10_43927224     AKia    T    C        0      0        2 
  10 chr10_43927224     AOna    T    C        0      0        2 
  10 chr10_43927224     ASom    T    C        0      0        2 
  10 chr10_43927224     HCab    T    C        0      0        2 
  10 chr10_43927224     HPrz    T    C      0.5      1        2 
  10 chr10_43927224     ZBoe    T    C        0      0        2 
  10 chr10_43927224     ZGre    T    C        0      0        2 
  10 chr10_43927224     ZHar    T    C        0      0        2 
  10 chr10_43927224   Sample    T    C        0      0        2 
  10 chr10_43927596     AAsi    T    G        0      0        2 
  10 chr10_43927596     AKia    T    G        0      0        2 
  10 chr10_43927596     AOna    T    G        0      0        2 
  10 chr10_43927596     ASom    T    G        0      0        2 
  10 chr10_43927596     HCab    T    G        0      0        2 
  10 chr10_43927596     HPrz    T    G      0.5      1        2 
  10 chr10_43927596     ZBoe    T    G        0      0        2 
  10 chr10_43927596     ZGre    T    G        0      0        2 
  10 chr10_43927596     ZHar    T    G        0      0        2 
  10 chr10_43927596   Sample    T    G        0      0        2 
  10 chr10_43928789     AAsi    C    T        0      0        2 
  10 chr10_43928789     AKia    C    T        0      0        2 
  10 chr10_43928789     AOna    C    T        0      0        2 
  10 chr10_43928789     ASom    C    T        0      0        2 
  10 chr10_43928789     HCab    C    T        0      0        2 
  10 chr10_43928789     HPrz    C    T        0      0        2 
  10 chr10_43928789     ZBoe    C    T        0      0        2 
  10 chr10_43928789     ZGre    C    T        0      0        2 
  10 chr10_43928789     ZHar    C    T        1      2        2 
  10 chr10_43928789   Sample    C    T        0      0        2 
  10 chr10_43929267     AAsi    A    G        0      0        2 
  10 chr10_43929267     AKia    A    G        0      0        2 
  10 chr10_43929267     AOna    A    G        0      0        2 
  10 chr10_43929267     ASom    A    G        0      0        2 
  10 chr10_43929267     HCab    A    G        0      0        2 
  10 chr10_43929267     HPrz    A    G        0      0        2 
  10 chr10_43929267     ZBoe    A    G        0      0        2 
  10 chr10_43929267     ZGre    A    G        1      2        2 
  10 chr10_43929267     ZHar    A    G        0      0        2 
  10 chr10_43929267   Sample    A    G        0      0        2 
  10 chr10_43932866     AAsi    C    T        0      0        2 
  10 chr10_43932866     AKia    C    T        0      0        2 
  10 chr10_43932866     AOna    C    T        0      0        2 
  10 chr10_43932866     ASom    C    T        0      0        2 
  10 chr10_43932866     HCab    C    T        1      2        2 
  10 chr10_43932866     HPrz    C    T        1      2        2 
  10 chr10_43932866     ZBoe    C    T        0      0        2 
  10 chr10_43932866     ZGre    C    T        0      0        2 
  10 chr10_43932866     ZHar    C    T        0      0        2 
  10 chr10_43932866   Sample    C    T        0      0        2 
  10 chr10_43934851     AAsi    C    T        0      0        2 
  10 chr10_43934851     AKia    C    T        0      0        2 
  10 chr10_43934851     AOna    C    T        0      0        2 
  10 chr10_43934851     ASom    C    T        0      0        2 
  10 chr10_43934851     HCab    C    T        1      2        2 
  10 chr10_43934851     HPrz    C    T        1      2        2 
  10 chr10_43934851     ZBoe    C    T        0      0        2 
  10 chr10_43934851     ZGre    C    T        0      0        2 
  10 chr10_43934851     ZHar    C    T        0      0        2 
  10 chr10_43934851   Sample    C    T        0      0        2 
  10 chr10_43938266     AAsi    G    A        0      0        2 
  10 chr10_43938266     AKia    G    A        0      0        2 
  10 chr10_43938266     AOna    G    A        0      0        2 
  10 chr10_43938266     ASom    G    A        0      0        2 
  10 chr10_43938266     HCab    G    A      0.5      1        2 
  10 chr10_43938266     HPrz    G    A        0      0        2 
  10 chr10_43938266     ZBoe    G    A        0      0        2 
  10 chr10_43938266     ZGre    G    A        0      0        2 
  10 chr10_43938266     ZHar    G    A        0      0        2 
  10 chr10_43938266   Sample    G    A        0      0        2 
  10 chr10_43945521     AAsi    C    A        0      0        2 
  10 chr10_43945521     AKia    C    A      0.5      1        2 
  10 chr10_43945521     AOna    C    A        0      0        2 
  10 chr10_43945521     ASom    C    A        0      0        2 
  10 chr10_43945521     HCab    C    A        0      0        2 
  10 chr10_43945521     HPrz    C    A        0      0        2 
  10 chr10_43945521     ZBoe    C    A        0      0        2 
  10 chr10_43945521     ZGre    C    A        0      0        2 
  10 chr10_43945521     ZHar    C    A        0      0        2 
  10 chr10_43945521   Sample    C    A        0      0        2 
  10 chr10_43945768     AAsi    A    T        0      0        2 
  10 chr10_43945768     AKia    A    T        0      0        2 
  10 chr10_43945768     AOna    A    T        0      0        2 
  10 chr10_43945768     ASom    A    T        0      0        2 
  10 chr10_43945768     HCab    A    T        0      0        2 
  10 chr10_43945768     HPrz    A    T        0      0        2 
  10 chr10_43945768     ZBoe    A    T        0      0        2 
  10 chr10_43945768     ZGre    A    T        0      0        2 
  10 chr10_43945768     ZHar    A    T        1      2        2 
  10 chr10_43945768   Sample    A    T        0      0        2 
  10 chr10_43948234     AAsi    G    A        0      0        2 
  10 chr10_43948234     AKia    G    A        0      0        2 
  10 chr10_43948234     AOna    G    A      0.5      1        2 
  10 chr10_43948234     ASom    G    A        0      0        2 
  10 chr10_43948234     HCab    G    A        0      0        2 
  10 chr10_43948234     HPrz    G    A        0      0        2 
  10 chr10_43948234     ZBoe    G    A        0      0        2 
  10 chr10_43948234     ZGre    G    A        0      0        2 
  10 chr10_43948234     ZHar    G    A        0      0        2 
  10 chr10_43948234   Sample    G    A        0      0        2 
  10 chr10_43962871     AAsi    G    A        0      0        2 
  10 chr10_43962871     AKia    G    A        0      0        2 
  10 chr10_43962871     AOna    G    A        0      0        2 
  10 chr10_43962871     ASom    G    A        1      2        2 
  10 chr10_43962871     HCab    G    A        0      0        2 
  10 chr10_43962871     HPrz    G    A        0      0        2 
  10 chr10_43962871     ZBoe    G    A        0      0        2 
  10 chr10_43962871     ZGre    G    A        0      0        2 
  10 chr10_43962871     ZHar    G    A        0      0        2 
  10 chr10_43962871   Sample    G    A        1      2        2 
  10 chr10_43984576     AAsi    C    T        0      0        2 
  10 chr10_43984576     AKia    C    T        0      0        2 
  10 chr10_43984576     AOna    C    T        0      0        2 
  10 chr10_43984576     ASom    C    T        0      0        2 
  10 chr10_43984576     HCab    C    T        0      0        2 
  10 chr10_43984576     HPrz    C    T        0      0        2 
  10 chr10_43984576     ZBoe    C    T      0.5      1        2 
  10 chr10_43984576     ZGre    C    T        0      0        2 
  10 chr10_43984576     ZHar    C    T        0      0        2 
  10 chr10_43984576   Sample    C    T        0      0        2 
  10 chr10_43990352     AAsi    G    A        0      0        2 
  10 chr10_43990352     AKia    G    A        0      0        2 
  10 chr10_43990352     AOna    G    A        0      0        2 
  10 chr10_43990352     ASom    G    A        0      0        2 
  10 chr10_43990352     HCab    G    A        1      2        2 
  10 chr10_43990352     HPrz    G    A        1      2        2 
  10 chr10_43990352     ZBoe    G    A        0      0        2 
  10 chr10_43990352     ZGre    G    A        0      0        2 
  10 chr10_43990352     ZHar    G    A        0      0        2 
  10 chr10_43990352   Sample    G    A        0      0        2 
  10 chr10_43999514     AAsi    T    C        0      0        2 
  10 chr10_43999514     AKia    T    C        0      0        2 
  10 chr10_43999514     AOna    T    C        0      0        2 
  10 chr10_43999514     ASom    T    C        0      0        2 
  10 chr10_43999514     HCab    T    C        0      0        2 
  10 chr10_43999514     HPrz    T    C        0      0        2 
  10 chr10_43999514     ZBoe    T    C        0      0        2 
  10 chr10_43999514     ZGre    T    C        1      2        2 
  10 chr10_43999514     ZHar    T    C        0      0        2 
  10 chr10_43999514   Sample    T    C        0      0        2 
  10 chr10_44005415     AAsi    G    T        0      0        2 
  10 chr10_44005415     AKia    G    T        0      0        2 
  10 chr10_44005415     AOna    G    T        0      0        2 
  10 chr10_44005415     ASom    G    T        0      0        2 
  10 chr10_44005415     HCab    G    T      0.5      1        2 
  10 chr10_44005415     HPrz    G    T        0      0        2 
  10 chr10_44005415     ZBoe    G    T        0      0        2 
  10 chr10_44005415     ZGre    G    T        0      0        2 
  10 chr10_44005415     ZHar    G    T        0      0        2 
  10 chr10_44005415   Sample    G    T        0      0        2 
  10 chr10_44005984     AAsi    T    C        0      0        2 
  10 chr10_44005984     AKia    T    C        0      0        2 
  10 chr10_44005984     AOna    T    C        0      0        2 
  10 chr10_44005984     ASom    T    C        0      0        2 
  10 chr10_44005984     HCab    T    C        1      2        2 
  10 chr10_44005984     HPrz    T    C        1      2        2 
  10 chr10_44005984     ZBoe    T    C        0      0        2 
  10 chr10_44005984     ZGre    T    C        0      0        2 
  10 chr10_44005984     ZHar    T    C        0      0        2 
  10 chr10_44005984   Sample    T    C        0      0        2 
  10 chr10_44019369     AAsi    T    C        0      0        2 
  10 chr10_44019369     AKia    T    C      0.5      1        2 
  10 chr10_44019369     AOna    T    C      0.5      1        2 
  10 chr10_44019369     ASom    T    C        0      0        2 
  10 chr10_44019369     HCab    T    C        0      0        2 
  10 chr10_44019369     HPrz    T    C        0      0        2 
  10 chr10_44019369     ZBoe    T    C        0      0        2 
  10 chr10_44019369     ZGre    T    C        0      0        2 
  10 chr10_44019369     ZHar    T    C        0      0        2 
  10 chr10_44019369   Sample    T    C        0      0        2 
  10 chr10_44019945     AAsi    T    C        0      0        2 
  10 chr10_44019945     AKia    T    C        0      0        2 
  10 chr10_44019945     AOna    T    C        0      0        2 
  10 chr10_44019945     ASom    T    C        0      0        2 
  10 chr10_44019945     HCab    T    C        0      0        2 
  10 chr10_44019945     HPrz    T    C        0      0        2 
  10 chr10_44019945     ZBoe    T    C        0      0        2 
  10 chr10_44019945     ZGre    T    C        0      0        2 
  10 chr10_44019945     ZHar    T    C        1      2        2 
  10 chr10_44019945   Sample    T    C        0      0        2 
  10 chr10_44023693     AAsi    A    G        0      0        2 
  10 chr10_44023693     AKia    A    G        0      0        2 
  10 chr10_44023693     AOna    A    G        0      0        2 
  10 chr10_44023693     ASom    A    G        0      0        2 
  10 chr10_44023693     HCab    A    G      0.5      1        2 
  10 chr10_44023693     HPrz    A    G        0      0        2 
  10 chr10_44023693     ZBoe    A    G        0      0        2 
  10 chr10_44023693     ZGre    A    G        0      0        2 
  10 chr10_44023693     ZHar    A    G        0      0        2 
  10 chr10_44023693   Sample    A    G        0      0        2 
  10 chr10_44024077     AAsi    C    T      0.5      1        2 
  10 chr10_44024077     AKia    C    T        0      0        2 
  10 chr10_44024077     AOna    C    T        0      0        2 
  10 chr10_44024077     ASom    C    T        1      2        2 
  10 chr10_44024077     HCab    C    T        0      0        2 
  10 chr10_44024077     HPrz    C    T        0      0        2 
  10 chr10_44024077     ZBoe    C    T        0      0        2 
  10 chr10_44024077     ZGre    C    T        0      0        2 
  10 chr10_44024077     ZHar    C    T        0      0        2 
  10 chr10_44024077   Sample    C    T        0      0        2 
  10 chr10_44028677     AAsi    G    A        0      0        2 
  10 chr10_44028677     AKia    G    A        0      0        2 
  10 chr10_44028677     AOna    G    A        0      0        2 
  10 chr10_44028677     ASom    G    A        0      0        2 
  10 chr10_44028677     HCab    G    A        0      0        2 
  10 chr10_44028677     HPrz    G    A        0      0        2 
  10 chr10_44028677     ZBoe    G    A        0      0        2 
  10 chr10_44028677     ZGre    G    A      0.5      1        2 
  10 chr10_44028677     ZHar    G    A        0      0        2 
  10 chr10_44028677   Sample    G    A        0      0        2 
  10 chr10_44029111     AAsi    G    A        0      0        2 
  10 chr10_44029111     AKia    G    A        0      0        2 
  10 chr10_44029111     AOna    G    A        0      0        2 
  10 chr10_44029111     ASom    G    A        0      0        2 
  10 chr10_44029111     HCab    G    A        1      2        2 
  10 chr10_44029111     HPrz    G    A        1      2        2 
  10 chr10_44029111     ZBoe    G    A        0      0        2 
  10 chr10_44029111     ZGre    G    A        0      0        2 
  10 chr10_44029111     ZHar    G    A        0      0        2 
  10 chr10_44029111   Sample    G    A        0      0        2 
  10 chr10_44030226     AAsi    G    A        0      0        2 
  10 chr10_44030226     AKia    G    A        0      0        2 
  10 chr10_44030226     AOna    G    A        0      0        2 
  10 chr10_44030226     ASom    G    A        0      0        2 
  10 chr10_44030226     HCab    G    A        0      0        2 
  10 chr10_44030226     HPrz    G    A        0      0        2 
  10 chr10_44030226     ZBoe    G    A        0      0        2 
  10 chr10_44030226     ZGre    G    A        1      2        2 
  10 chr10_44030226     ZHar    G    A        0      0        2 
  10 chr10_44030226   Sample    G    A        0      0        2 
  10 chr10_44034975     AAsi    C    A        0      0        2 
  10 chr10_44034975     AKia    C    A        0      0        2 
  10 chr10_44034975     AOna    C    A        0      0        2 
  10 chr10_44034975     ASom    C    A        0      0        2 
  10 chr10_44034975     HCab    C    A        1      2        2 
  10 chr10_44034975     HPrz    C    A        1      2        2 
  10 chr10_44034975     ZBoe    C    A        0      0        2 
  10 chr10_44034975     ZGre    C    A        0      0        2 
  10 chr10_44034975     ZHar    C    A        0      0        2 
  10 chr10_44034975   Sample    C    A        0      0        2 
  10 chr10_44035886     AAsi    C    T        0      0        2 
  10 chr10_44035886     AKia    C    T        0      0        2 
  10 chr10_44035886     AOna    C    T        0      0        2 
  10 chr10_44035886     ASom    C    T        0      0        2 
  10 chr10_44035886     HCab    C    T        1      2        2 
  10 chr10_44035886     HPrz    C    T        1      2        2 
  10 chr10_44035886     ZBoe    C    T        0      0        2 
  10 chr10_44035886     ZGre    C    T        0      0        2 
  10 chr10_44035886     ZHar    C    T        0      0        2 
  10 chr10_44035886   Sample    C    T        0      0        2 
  10 chr10_44040112     AAsi    A    G        0      0        2 
  10 chr10_44040112     AKia    A    G        0      0        2 
  10 chr10_44040112     AOna    A    G        0      0        2 
  10 chr10_44040112     ASom    A    G        0      0        2 
  10 chr10_44040112     HCab    A    G        1      2        2 
  10 chr10_44040112     HPrz    A    G        1      2        2 
  10 chr10_44040112     ZBoe    A    G        0      0        2 
  10 chr10_44040112     ZGre    A    G        0      0        2 
  10 chr10_44040112     ZHar    A    G        0      0        2 
  10 chr10_44040112   Sample    A    G        0      0        2 
  10 chr10_44041295     AAsi    T    C        0      0        2 
  10 chr10_44041295     AKia    T    C        0      0        2 
  10 chr10_44041295     AOna    T    C        0      0        2 
  10 chr10_44041295     ASom    T    C        0      0        2 
  10 chr10_44041295     HCab    T    C        1      2        2 
  10 chr10_44041295     HPrz    T    C        1      2        2 
  10 chr10_44041295     ZBoe    T    C        0      0        2 
  10 chr10_44041295     ZGre    T    C        0      0        2 
  10 chr10_44041295     ZHar    T    C        0      0        2 
  10 chr10_44041295   Sample    T    C        0      0        2 
  10 chr10_44042956     AAsi    G    A        0      0        2 
  10 chr10_44042956     AKia    G    A        0      0        2 
  10 chr10_44042956     AOna    G    A        0      0        2 
  10 chr10_44042956     ASom    G    A        0      0        2 
  10 chr10_44042956     HCab    G    A      0.5      1        2 
  10 chr10_44042956     HPrz    G    A        0      0        2 
  10 chr10_44042956     ZBoe    G    A        0      0        2 
  10 chr10_44042956     ZGre    G    A        0      0        2 
  10 chr10_44042956     ZHar    G    A        0      0        2 
  10 chr10_44042956   Sample    G    A        0      0        2 
  10 chr10_44059003     AAsi    T    A        0      0        2 
  10 chr10_44059003     AKia    T    A        0      0        2 
  10 chr10_44059003     AOna    T    A        0      0        2 
  10 chr10_44059003     ASom    T    A        0      0        2 
  10 chr10_44059003     HCab    T    A        0      0        2 
  10 chr10_44059003     HPrz    T    A        0      0        2 
  10 chr10_44059003     ZBoe    T    A        0      0        2 
  10 chr10_44059003     ZGre    T    A        0      0        2 
  10 chr10_44059003     ZHar    T    A        1      2        2 
  10 chr10_44059003   Sample    T    A        0      0        2 
  10 chr10_44066158     AAsi    A    G      0.5      1        2 
  10 chr10_44066158     AKia    A    G        0      0        2 
  10 chr10_44066158     AOna    A    G        0      0        2 
  10 chr10_44066158     ASom    A    G        1      2        2 
  10 chr10_44066158     HCab    A    G        0      0        2 
  10 chr10_44066158     HPrz    A    G        0      0        2 
  10 chr10_44066158     ZBoe    A    G        0      0        2 
  10 chr10_44066158     ZGre    A    G        0      0        2 
  10 chr10_44066158     ZHar    A    G        0      0        2 
  10 chr10_44066158   Sample    A    G        0      0        2 
  10 chr10_44067845     AAsi    A    C        1      2        2 
  10 chr10_44067845     AKia    A    C      0.5      1        2 
  10 chr10_44067845     AOna    A    C        0      0        2 
  10 chr10_44067845     ASom    A    C        1      2        2 
  10 chr10_44067845     HCab    A    C        0      0        2 
  10 chr10_44067845     HPrz    A    C        0      0        2 
  10 chr10_44067845     ZBoe    A    C        0      0        2 
  10 chr10_44067845     ZGre    A    C        0      0        2 
  10 chr10_44067845     ZHar    A    C        0      0        2 
  10 chr10_44067845   Sample    A    C        1      2        2 
  10 chr10_44068579     AAsi    A    G        0      0        2 
  10 chr10_44068579     AKia    A    G        0      0        2 
  10 chr10_44068579     AOna    A    G        0      0        2 
  10 chr10_44068579     ASom    A    G        0      0        2 
  10 chr10_44068579     HCab    A    G        0      0        2 
  10 chr10_44068579     HPrz    A    G        0      0        2 
  10 chr10_44068579     ZBoe    A    G        0      0        2 
  10 chr10_44068579     ZGre    A    G        0      0        2 
  10 chr10_44068579     ZHar    A    G        1      2        2 
  10 chr10_44068579   Sample    A    G        0      0        2 
  10 chr10_44072307     AAsi    C    T        0      0        2 
  10 chr10_44072307     AKia    C    T        0      0        2 
  10 chr10_44072307     AOna    C    T        0      0        2 
  10 chr10_44072307     ASom    C    T        0      0        2 
  10 chr10_44072307     HCab    C    T        0      0        2 
  10 chr10_44072307     HPrz    C    T        0      0        2 
  10 chr10_44072307     ZBoe    C    T        0      0        2 
  10 chr10_44072307     ZGre    C    T      0.5      1        2 
  10 chr10_44072307     ZHar    C    T        0      0        2 
  10 chr10_44072307   Sample    C    T        0      0        2 
  10 chr10_44077984     AAsi    T    G        0      0        2 
  10 chr10_44077984     AKia    T    G        0      0        2 
  10 chr10_44077984     AOna    T    G      0.5      1        2 
  10 chr10_44077984     ASom    T    G        0      0        2 
  10 chr10_44077984     HCab    T    G        0      0        2 
  10 chr10_44077984     HPrz    T    G        0      0        2 
  10 chr10_44077984     ZBoe    T    G        0      0        2 
  10 chr10_44077984     ZGre    T    G        0      0        2 
  10 chr10_44077984     ZHar    T    G        0      0        2 
  10 chr10_44077984   Sample    T    G        0      0        2 
  10 chr10_44087347     AAsi    G    C        0      0        2 
  10 chr10_44087347     AKia    G    C        0      0        2 
  10 chr10_44087347     AOna    G    C        0      0        2 
  10 chr10_44087347     ASom    G    C        0      0        2 
  10 chr10_44087347     HCab    G    C        1      2        2 
  10 chr10_44087347     HPrz    G    C        1      2        2 
  10 chr10_44087347     ZBoe    G    C        0      0        2 
  10 chr10_44087347     ZGre    G    C        0      0        2 
  10 chr10_44087347     ZHar    G    C        0      0        2 
  10 chr10_44087347   Sample    G    C        0      0        2 
  10 chr10_44088331     AAsi    G    T        0      0        2 
  10 chr10_44088331     AKia    G    T        0      0        2 
  10 chr10_44088331     AOna    G    T      0.5      1        2 
  10 chr10_44088331     ASom    G    T        0      0        2 
  10 chr10_44088331     HCab    G    T        0      0        2 
  10 chr10_44088331     HPrz    G    T        0      0        2 
  10 chr10_44088331     ZBoe    G    T        0      0        2 
  10 chr10_44088331     ZGre    G    T        0      0        2 
  10 chr10_44088331     ZHar    G    T        0      0        2 
  10 chr10_44088331   Sample    G    T        0      0        2 
  10 chr10_44089098     AAsi    A    G        0      0        2 
  10 chr10_44089098     AKia    A    G        0      0        2 
  10 chr10_44089098     AOna    A    G        0      0        2 
  10 chr10_44089098     ASom    A    G        0      0        2 
  10 chr10_44089098     HCab    A    G        1      2        2 
  10 chr10_44089098     HPrz    A    G        1      2        2 
  10 chr10_44089098     ZBoe    A    G        0      0        2 
  10 chr10_44089098     ZGre    A    G        0      0        2 
  10 chr10_44089098     ZHar    A    G        0      0        2 
  10 chr10_44089098   Sample    A    G        1      2        2 
  10 chr10_44101604     AAsi    T    A        0      0        2 
  10 chr10_44101604     AKia    T    A        0      0        2 
  10 chr10_44101604     AOna    T    A        0      0        2 
  10 chr10_44101604     ASom    T    A        0      0        2 
  10 chr10_44101604     HCab    T    A      0.5      1        2 
  10 chr10_44101604     HPrz    T    A        0      0        2 
  10 chr10_44101604     ZBoe    T    A        0      0        2 
  10 chr10_44101604     ZGre    T    A        0      0        2 
  10 chr10_44101604     ZHar    T    A        0      0        2 
  10 chr10_44101604   Sample    T    A        0      0        2 
  10 chr10_44106651     AAsi    G    A        0      0        2 
  10 chr10_44106651     AKia    G    A        0      0        2 
  10 chr10_44106651     AOna    G    A        0      0        2 
  10 chr10_44106651     ASom    G    A        0      0        2 
  10 chr10_44106651     HCab    G    A        0      0        2 
  10 chr10_44106651     HPrz    G    A        0      0        2 
  10 chr10_44106651     ZBoe    G    A        0      0        2 
  10 chr10_44106651     ZGre    G    A        0      0        2 
  10 chr10_44106651     ZHar    G    A        1      2        2 
  10 chr10_44106651   Sample    G    A        0      0        2 
  10 chr10_44106989     AAsi    A    G        0      0        2 
  10 chr10_44106989     AKia    A    G        0      0        2 
  10 chr10_44106989     AOna    A    G        0      0        2 
  10 chr10_44106989     ASom    A    G        0      0        2 
  10 chr10_44106989     HCab    A    G        1      2        2 
  10 chr10_44106989     HPrz    A    G        1      2        2 
  10 chr10_44106989     ZBoe    A    G        0      0        2 
  10 chr10_44106989     ZGre    A    G        0      0        2 
  10 chr10_44106989     ZHar    A    G        0      0        2 
  10 chr10_44106989   Sample    A    G        0      0        2 
  10 chr10_44114835     AAsi    G    T        0      0        2 
  10 chr10_44114835     AKia    G    T        0      0        2 
  10 chr10_44114835     AOna    G    T        0      0        2 
  10 chr10_44114835     ASom    G    T        0      0        2 
  10 chr10_44114835     HCab    G    T        0      0        2 
  10 chr10_44114835     HPrz    G    T        0      0        2 
  10 chr10_44114835     ZBoe    G    T        0      0        2 
  10 chr10_44114835     ZGre    G    T        1      2        2 
  10 chr10_44114835     ZHar    G    T        0      0        2 
  10 chr10_44114835   Sample    G    T        0      0        2 
  10 chr10_44116713     AAsi    C    T        0      0        2 
  10 chr10_44116713     AKia    C    T        0      0        2 
  10 chr10_44116713     AOna    C    T        0      0        2 
  10 chr10_44116713     ASom    C    T        0      0        2 
  10 chr10_44116713     HCab    C    T        0      0        2 
  10 chr10_44116713     HPrz    C    T        0      0        2 
  10 chr10_44116713     ZBoe    C    T        1      2        2 
  10 chr10_44116713     ZGre    C    T        0      0        2 
  10 chr10_44116713     ZHar    C    T        0      0        2 
  10 chr10_44116713   Sample    C    T        0      0        2 
  10 chr10_44123268     AAsi    C    T        0      0        2 
  10 chr10_44123268     AKia    C    T        0      0        2 
  10 chr10_44123268     AOna    C    T        0      0        2 
  10 chr10_44123268     ASom    C    T        0      0        2 
  10 chr10_44123268     HCab    C    T      0.5      1        2 
  10 chr10_44123268     HPrz    C    T        1      2        2 
  10 chr10_44123268     ZBoe    C    T        0      0        2 
  10 chr10_44123268     ZGre    C    T        0      0        2 
  10 chr10_44123268     ZHar    C    T        0      0        2 
  10 chr10_44123268   Sample    C    T        0      0        2 
  10 chr10_44124382     AAsi    G    A        0      0        2 
  10 chr10_44124382     AKia    G    A        0      0        2 
  10 chr10_44124382     AOna    G    A        0      0        2 
  10 chr10_44124382     ASom    G    A        0      0        2 
  10 chr10_44124382     HCab    G    A      0.5      1        2 
  10 chr10_44124382     HPrz    G    A      0.5      1        2 
  10 chr10_44124382     ZBoe    G    A        0      0        2 
  10 chr10_44124382     ZGre    G    A        0      0        2 
  10 chr10_44124382     ZHar    G    A        0      0        2 
  10 chr10_44124382   Sample    G    A        0      0        2 
  10 chr10_44126400     AAsi    A    T        0      0        2 
  10 chr10_44126400     AKia    A    T        0      0        2 
  10 chr10_44126400     AOna    A    T        0      0        2 
  10 chr10_44126400     ASom    A    T        0      0        2 
  10 chr10_44126400     HCab    A    T        0      0        2 
  10 chr10_44126400     HPrz    A    T        0      0        2 
  10 chr10_44126400     ZBoe    A    T        0      0        2 
  10 chr10_44126400     ZGre    A    T        1      2        2 
  10 chr10_44126400     ZHar    A    T        0      0        2 
  10 chr10_44126400   Sample    A    T        0      0        2 
  10 chr10_44142010     AAsi    C    T        0      0        2 
  10 chr10_44142010     AKia    C    T        0      0        2 
  10 chr10_44142010     AOna    C    T        0      0        2 
  10 chr10_44142010     ASom    C    T        0      0        2 
  10 chr10_44142010     HCab    C    T        0      0        2 
  10 chr10_44142010     HPrz    C    T      0.5      1        2 
  10 chr10_44142010     ZBoe    C    T        0      0        2 
  10 chr10_44142010     ZGre    C    T        0      0        2 
  10 chr10_44142010     ZHar    C    T        0      0        2 
  10 chr10_44142010   Sample    C    T        0      0        2 
  10 chr10_44152106     AAsi    T    G        0      0        2 
  10 chr10_44152106     AKia    T    G        0      0        2 
  10 chr10_44152106     AOna    T    G      0.5      1        2 
  10 chr10_44152106     ASom    T    G        0      0        2 
  10 chr10_44152106     HCab    T    G        0      0        2 
  10 chr10_44152106     HPrz    T    G        0      0        2 
  10 chr10_44152106     ZBoe    T    G        0      0        2 
  10 chr10_44152106     ZGre    T    G        0      0        2 
  10 chr10_44152106     ZHar    T    G        0      0        2 
  10 chr10_44152106   Sample    T    G        0      0        2 
  10 chr10_44162364     AAsi    T    C        0      0        2 
  10 chr10_44162364     AKia    T    C        0      0        2 
  10 chr10_44162364     AOna    T    C        0      0        2 
  10 chr10_44162364     ASom    T    C        0      0        2 
  10 chr10_44162364     HCab    T    C        0      0        2 
  10 chr10_44162364     HPrz    T    C        0      0        2 
  10 chr10_44162364     ZBoe    T    C        0      0        2 
  10 chr10_44162364     ZGre    T    C        1      2        2 
  10 chr10_44162364     ZHar    T    C        0      0        2 
  10 chr10_44162364   Sample    T    C        0      0        2 
  10 chr10_44168855     AAsi    G    C        0      0        2 
  10 chr10_44168855     AKia    G    C        0      0        2 
  10 chr10_44168855     AOna    G    C        0      0        2 
  10 chr10_44168855     ASom    G    C        0      0        2 
  10 chr10_44168855     HCab    G    C        1      2        2 
  10 chr10_44168855     HPrz    G    C        1      2        2 
  10 chr10_44168855     ZBoe    G    C        0      0        2 
  10 chr10_44168855     ZGre    G    C        0      0        2 
  10 chr10_44168855     ZHar    G    C        0      0        2 
  10 chr10_44168855   Sample    G    C        0      0        2 
  10 chr10_44169835     AAsi    A    C        0      0        2 
  10 chr10_44169835     AKia    A    C        1      2        2 
  10 chr10_44169835     AOna    A    C        1      2        2 
  10 chr10_44169835     ASom    A    C        0      0        2 
  10 chr10_44169835     HCab    A    C        0      0        2 
  10 chr10_44169835     HPrz    A    C        0      0        2 
  10 chr10_44169835     ZBoe    A    C        0      0        2 
  10 chr10_44169835     ZGre    A    C        0      0        2 
  10 chr10_44169835     ZHar    A    C        0      0        2 
  10 chr10_44169835   Sample    A    C        0      0        2 
  10 chr10_44173616     AAsi    C    T        0      0        2 
  10 chr10_44173616     AKia    C    T        0      0        2 
  10 chr10_44173616     AOna    C    T        0      0        2 
  10 chr10_44173616     ASom    C    T        0      0        2 
  10 chr10_44173616     HCab    C    T        1      2        2 
  10 chr10_44173616     HPrz    C    T        1      2        2 
  10 chr10_44173616     ZBoe    C    T        0      0        2 
  10 chr10_44173616     ZGre    C    T        0      0        2 
  10 chr10_44173616     ZHar    C    T        0      0        2 
  10 chr10_44173616   Sample    C    T        0      0        2 
  10 chr10_44177708     AAsi    T    C        1      2        2 
  10 chr10_44177708     AKia    T    C        0      0        2 
  10 chr10_44177708     AOna    T    C        0      0        2 
  10 chr10_44177708     ASom    T    C        0      0        2 
  10 chr10_44177708     HCab    T    C        0      0        2 
  10 chr10_44177708     HPrz    T    C        0      0        2 
  10 chr10_44177708     ZBoe    T    C        0      0        2 
  10 chr10_44177708     ZGre    T    C        1      2        2 
  10 chr10_44177708     ZHar    T    C        0      0        2 
  10 chr10_44177708   Sample    T    C        0      0        2 
  10 chr10_44201421     AAsi    C    T        0      0        2 
  10 chr10_44201421     AKia    C    T        0      0        2 
  10 chr10_44201421     AOna    C    T        1      2        2 
  10 chr10_44201421     ASom    C    T        0      0        2 
  10 chr10_44201421     HCab    C    T        0      0        2 
  10 chr10_44201421     HPrz    C    T        0      0        2 
  10 chr10_44201421     ZBoe    C    T        0      0        2 
  10 chr10_44201421     ZGre    C    T        0      0        2 
  10 chr10_44201421     ZHar    C    T        0      0        2 
  10 chr10_44201421   Sample    C    T        0      0        2 
  10 chr10_44211561     AAsi    T    C        0      0        2 
  10 chr10_44211561     AKia    T    C        0      0        2 
  10 chr10_44211561     AOna    T    C        0      0        2 
  10 chr10_44211561     ASom    T    C        0      0        2 
  10 chr10_44211561     HCab    T    C        0      0        2 
  10 chr10_44211561     HPrz    T    C        0      0        2 
  10 chr10_44211561     ZBoe    T    C        0      0        2 
  10 chr10_44211561     ZGre    T    C        1      2        2 
  10 chr10_44211561     ZHar    T    C        0      0        2 
  10 chr10_44211561   Sample    T    C        0      0        2 
  10 chr10_44216531     AAsi    T    C        0      0        2 
  10 chr10_44216531     AKia    T    C        0      0        2 
  10 chr10_44216531     AOna    T    C        0      0        2 
  10 chr10_44216531     ASom    T    C        0      0        2 
  10 chr10_44216531     HCab    T    C        0      0        2 
  10 chr10_44216531     HPrz    T    C        0      0        2 
  10 chr10_44216531     ZBoe    T    C        0      0        2 
  10 chr10_44216531     ZGre    T    C        1      2        2 
  10 chr10_44216531     ZHar    T    C        0      0        2 
  10 chr10_44216531   Sample    T    C        0      0        2 
  10 chr10_44226065     AAsi    A    G        0      0        2 
  10 chr10_44226065     AKia    A    G        0      0        2 
  10 chr10_44226065     AOna    A    G        0      0        2 
  10 chr10_44226065     ASom    A    G        0      0        2 
  10 chr10_44226065     HCab    A    G        1      2        2 
  10 chr10_44226065     HPrz    A    G        1      2        2 
  10 chr10_44226065     ZBoe    A    G        0      0        2 
  10 chr10_44226065     ZGre    A    G        0      0        2 
  10 chr10_44226065     ZHar    A    G        0      0        2 
  10 chr10_44226065   Sample    A    G        0      0        2 
  10 chr10_44227036     AAsi    A    G      0.5      1        2 
  10 chr10_44227036     AKia    A    G        0      0        2 
  10 chr10_44227036     AOna    A    G        0      0        2 
  10 chr10_44227036     ASom    A    G        0      0        2 
  10 chr10_44227036     HCab    A    G        0      0        2 
  10 chr10_44227036     HPrz    A    G        0      0        2 
  10 chr10_44227036     ZBoe    A    G        0      0        2 
  10 chr10_44227036     ZGre    A    G        0      0        2 
  10 chr10_44227036     ZHar    A    G        1      2        2 
  10 chr10_44227036   Sample    A    G        0      0        2 
  10 chr10_44236012     AAsi    G    C        0      0        2 
  10 chr10_44236012     AKia    G    C        0      0        2 
  10 chr10_44236012     AOna    G    C        0      0        2 
  10 chr10_44236012     ASom    G    C        0      0        2 
  10 chr10_44236012     HCab    G    C        0      0        2 
  10 chr10_44236012     HPrz    G    C        0      0        2 
  10 chr10_44236012     ZBoe    G    C        0      0        2 
  10 chr10_44236012     ZGre    G    C        0      0        2 
  10 chr10_44236012     ZHar    G    C        1      2        2 
  10 chr10_44236012   Sample    G    C        0      0        2 
  10 chr10_44249227     AAsi    G    A        1      2        2 
  10 chr10_44249227     AKia    G    A        0      0        2 
  10 chr10_44249227     AOna    G    A        0      0        2 
  10 chr10_44249227     ASom    G    A        1      2        2 
  10 chr10_44249227     HCab    G    A        0      0        2 
  10 chr10_44249227     HPrz    G    A        0      0        2 
  10 chr10_44249227     ZBoe    G    A        0      0        2 
  10 chr10_44249227     ZGre    G    A        0      0        2 
  10 chr10_44249227     ZHar    G    A        0      0        2 
  10 chr10_44249227   Sample    G    A        1      2        2 
  10 chr10_44257685     AAsi    G    A        0      0        2 
  10 chr10_44257685     AKia    G    A        0      0        2 
  10 chr10_44257685     AOna    G    A        0      0        2 
  10 chr10_44257685     ASom    G    A        0      0        2 
  10 chr10_44257685     HCab    G    A        0      0        2 
  10 chr10_44257685     HPrz    G    A        0      0        2 
  10 chr10_44257685     ZBoe    G    A        0      0        2 
  10 chr10_44257685     ZGre    G    A        0      0        2 
  10 chr10_44257685     ZHar    G    A        1      2        2 
  10 chr10_44257685   Sample    G    A        0      0        2 
  10 chr10_44261500     AAsi    G    A        0      0        2 
  10 chr10_44261500     AKia    G    A        0      0        2 
  10 chr10_44261500     AOna    G    A        0      0        2 
  10 chr10_44261500     ASom    G    A        0      0        2 
  10 chr10_44261500     HCab    G    A        0      0        2 
  10 chr10_44261500     HPrz    G    A        0      0        2 
  10 chr10_44261500     ZBoe    G    A        0      0        2 
  10 chr10_44261500     ZGre    G    A        0      0        2 
  10 chr10_44261500     ZHar    G    A        1      2        2 
  10 chr10_44261500   Sample    G    A        0      0        2 
  10 chr10_44268383     AAsi    G    A        0      0        2 
  10 chr10_44268383     AKia    G    A        0      0        2 
  10 chr10_44268383     AOna    G    A        0      0        2 
  10 chr10_44268383     ASom    G    A        0      0        2 
  10 chr10_44268383     HCab    G    A        1      2        2 
  10 chr10_44268383     HPrz    G    A        1      2        2 
  10 chr10_44268383     ZBoe    G    A        0      0        2 
  10 chr10_44268383     ZGre    G    A        0      0        2 
  10 chr10_44268383     ZHar    G    A        0      0        2 
  10 chr10_44268383   Sample    G    A        0      0        2 
  10 chr10_44273864     AAsi    G    A        0      0        2 
  10 chr10_44273864     AKia    G    A        0      0        2 
  10 chr10_44273864     AOna    G    A        0      0        2 
  10 chr10_44273864     ASom    G    A        0      0        2 
  10 chr10_44273864     HCab    G    A        0      0        2 
  10 chr10_44273864     HPrz    G    A        0      0        2 
  10 chr10_44273864     ZBoe    G    A        0      0        2 
  10 chr10_44273864     ZGre    G    A        0      0        2 
  10 chr10_44273864     ZHar    G    A        1      2        2 
  10 chr10_44273864   Sample    G    A        0      0        2 
  10 chr10_44277564     AAsi    A    G        0      0        2 
  10 chr10_44277564     AKia    A    G        0      0        2 
  10 chr10_44277564     AOna    A    G        0      0        2 
  10 chr10_44277564     ASom    A    G        0      0        2 
  10 chr10_44277564     HCab    A    G        0      0        2 
  10 chr10_44277564     HPrz    A    G        0      0        2 
  10 chr10_44277564     ZBoe    A    G      0.5      1        2 
  10 chr10_44277564     ZGre    A    G        0      0        2 
  10 chr10_44277564     ZHar    A    G        0      0        2 
  10 chr10_44277564   Sample    A    G        0      0        2 
  10 chr10_44280735     AAsi    A    G        0      0        2 
  10 chr10_44280735     AKia    A    G        0      0        2 
  10 chr10_44280735     AOna    A    G        0      0        2 
  10 chr10_44280735     ASom    A    G        0      0        2 
  10 chr10_44280735     HCab    A    G        0      0        2 
  10 chr10_44280735     HPrz    A    G        0      0        2 
  10 chr10_44280735     ZBoe    A    G        1      2        2 
  10 chr10_44280735     ZGre    A    G        1      2        2 
  10 chr10_44280735     ZHar    A    G        1      2        2 
  10 chr10_44280735   Sample    A    G        0      0        2 
  10 chr10_44291094     AAsi    A    C        0      0        2 
  10 chr10_44291094     AKia    A    C        0      0        2 
  10 chr10_44291094     AOna    A    C        0      0        2 
  10 chr10_44291094     ASom    A    C        0      0        2 
  10 chr10_44291094     HCab    A    C        0      0        2 
  10 chr10_44291094     HPrz    A    C        1      2        2 
  10 chr10_44291094     ZBoe    A    C        0      0        2 
  10 chr10_44291094     ZGre    A    C        0      0        2 
  10 chr10_44291094     ZHar    A    C        0      0        2 
  10 chr10_44291094   Sample    A    C        0      0        2 
  10 chr10_44293056     AAsi    A    G        0      0        2 
  10 chr10_44293056     AKia    A    G        0      0        2 
  10 chr10_44293056     AOna    A    G        0      0        2 
  10 chr10_44293056     ASom    A    G        0      0        2 
  10 chr10_44293056     HCab    A    G        0      0        2 
  10 chr10_44293056     HPrz    A    G        0      0        2 
  10 chr10_44293056     ZBoe    A    G        0      0        2 
  10 chr10_44293056     ZGre    A    G        1      2        2 
  10 chr10_44293056     ZHar    A    G        0      0        2 
  10 chr10_44293056   Sample    A    G        0      0        2 
  10 chr10_44296233     AAsi    A    G        0      0        2 
  10 chr10_44296233     AKia    A    G        0      0        2 
  10 chr10_44296233     AOna    A    G        0      0        2 
  10 chr10_44296233     ASom    A    G        0      0        2 
  10 chr10_44296233     HCab    A    G        0      0        2 
  10 chr10_44296233     HPrz    A    G        0      0        2 
  10 chr10_44296233     ZBoe    A    G        0      0        2 
  10 chr10_44296233     ZGre    A    G        0      0        2 
  10 chr10_44296233     ZHar    A    G        1      2        2 
  10 chr10_44296233   Sample    A    G        0      0        2 
  10 chr10_44298432     AAsi    G    A        0      0        2 
  10 chr10_44298432     AKia    G    A        0      0        2 
  10 chr10_44298432     AOna    G    A      0.5      1        2 
  10 chr10_44298432     ASom    G    A        0      0        2 
  10 chr10_44298432     HCab    G    A        0      0        2 
  10 chr10_44298432     HPrz    G    A        0      0        2 
  10 chr10_44298432     ZBoe    G    A        0      0        2 
  10 chr10_44298432     ZGre    G    A        0      0        2 
  10 chr10_44298432     ZHar    G    A        0      0        2 
  10 chr10_44298432   Sample    G    A        0      0        2 
  10 chr10_44307500     AAsi    G    C        0      0        2 
  10 chr10_44307500     AKia    G    C        0      0        2 
  10 chr10_44307500     AOna    G    C        1      2        2 
  10 chr10_44307500     ASom    G    C        0      0        2 
  10 chr10_44307500     HCab    G    C        0      0        2 
  10 chr10_44307500     HPrz    G    C        0      0        2 
  10 chr10_44307500     ZBoe    G    C        0      0        2 
  10 chr10_44307500     ZGre    G    C        0      0        2 
  10 chr10_44307500     ZHar    G    C        0      0        2 
  10 chr10_44307500   Sample    G    C        0      0        2 
  10 chr10_44312707     AAsi    C    T        0      0        2 
  10 chr10_44312707     AKia    C    T        0      0        2 
  10 chr10_44312707     AOna    C    T        0      0        2 
  10 chr10_44312707     ASom    C    T        0      0        2 
  10 chr10_44312707     HCab    C    T        0      0        2 
  10 chr10_44312707     HPrz    C    T        0      0        2 
  10 chr10_44312707     ZBoe    C    T        0      0        2 
  10 chr10_44312707     ZGre    C    T        0      0        2 
  10 chr10_44312707     ZHar    C    T        1      2        2 
  10 chr10_44312707   Sample    C    T        0      0        2 
  10 chr10_44320307     AAsi    C    T      0.5      1        2 
  10 chr10_44320307     AKia    C    T        0      0        2 
  10 chr10_44320307     AOna    C    T        0      0        2 
  10 chr10_44320307     ASom    C    T        0      0        2 
  10 chr10_44320307     HCab    C    T        0      0        2 
  10 chr10_44320307     HPrz    C    T        0      0        2 
  10 chr10_44320307     ZBoe    C    T        0      0        2 
  10 chr10_44320307     ZGre    C    T        0      0        2 
  10 chr10_44320307     ZHar    C    T        0      0        2 
  10 chr10_44320307   Sample    C    T        0      0        2 
  10 chr10_44322101     AAsi    T    C        0      0        2 
  10 chr10_44322101     AKia    T    C        0      0        2 
  10 chr10_44322101     AOna    T    C        0      0        2 
  10 chr10_44322101     ASom    T    C        0      0        2 
  10 chr10_44322101     HCab    T    C        1      2        2 
  10 chr10_44322101     HPrz    T    C        1      2        2 
  10 chr10_44322101     ZBoe    T    C        0      0        2 
  10 chr10_44322101     ZGre    T    C        0      0        2 
  10 chr10_44322101     ZHar    T    C        0      0        2 
  10 chr10_44322101   Sample    T    C        0      0        2 
  10 chr10_44322577     AAsi    G    C        0      0        2 
  10 chr10_44322577     AKia    G    C        0      0        2 
  10 chr10_44322577     AOna    G    C        0      0        2 
  10 chr10_44322577     ASom    G    C        0      0        2 
  10 chr10_44322577     HCab    G    C        0      0        2 
  10 chr10_44322577     HPrz    G    C        0      0        2 
  10 chr10_44322577     ZBoe    G    C        0      0        2 
  10 chr10_44322577     ZGre    G    C        0      0        2 
  10 chr10_44322577     ZHar    G    C        1      2        2 
  10 chr10_44322577   Sample    G    C        0      0        2 
  10 chr10_44331225     AAsi    T    G        0      0        2 
  10 chr10_44331225     AKia    T    G        0      0        2 
  10 chr10_44331225     AOna    T    G      0.5      1        2 
  10 chr10_44331225     ASom    T    G        0      0        2 
  10 chr10_44331225     HCab    T    G        0      0        2 
  10 chr10_44331225     HPrz    T    G        0      0        2 
  10 chr10_44331225     ZBoe    T    G        0      0        2 
  10 chr10_44331225     ZGre    T    G        0      0        2 
  10 chr10_44331225     ZHar    T    G        0      0        2 
  10 chr10_44331225   Sample    T    G        0      0        2 
  10 chr10_44338584     AAsi    A    G        0      0        2 
  10 chr10_44338584     AKia    A    G        0      0        2 
  10 chr10_44338584     AOna    A    G        0      0        2 
  10 chr10_44338584     ASom    A    G        0      0        2 
  10 chr10_44338584     HCab    A    G        0      0        2 
  10 chr10_44338584     HPrz    A    G        0      0        2 
  10 chr10_44338584     ZBoe    A    G        1      2        2 
  10 chr10_44338584     ZGre    A    G        0      0        2 
  10 chr10_44338584     ZHar    A    G        0      0        2 
  10 chr10_44338584   Sample    A    G        0      0        2 
  10 chr10_44339065     AAsi    T    C        0      0        2 
  10 chr10_44339065     AKia    T    C        0      0        2 
  10 chr10_44339065     AOna    T    C        0      0        2 
  10 chr10_44339065     ASom    T    C        0      0        2 
  10 chr10_44339065     HCab    T    C        0      0        2 
  10 chr10_44339065     HPrz    T    C        0      0        2 
  10 chr10_44339065     ZBoe    T    C      0.5      1        2 
  10 chr10_44339065     ZGre    T    C        0      0        2 
  10 chr10_44339065     ZHar    T    C        0      0        2 
  10 chr10_44339065   Sample    T    C        0      0        2 
  10 chr10_44348539     AAsi    T    C        0      0        2 
  10 chr10_44348539     AKia    T    C        0      0        2 
  10 chr10_44348539     AOna    T    C        0      0        2 
  10 chr10_44348539     ASom    T    C        0      0        2 
  10 chr10_44348539     HCab    T    C        1      2        2 
  10 chr10_44348539     HPrz    T    C        1      2        2 
  10 chr10_44348539     ZBoe    T    C        0      0        2 
  10 chr10_44348539     ZGre    T    C        0      0        2 
  10 chr10_44348539     ZHar    T    C        0      0        2 
  10 chr10_44348539   Sample    T    C        0      0        2 
  10 chr10_44349405     AAsi    A    T        0      0        2 
  10 chr10_44349405     AKia    A    T        0      0        2 
  10 chr10_44349405     AOna    A    T        0      0        2 
  10 chr10_44349405     ASom    A    T        0      0        2 
  10 chr10_44349405     HCab    A    T        0      0        2 
  10 chr10_44349405     HPrz    A    T      0.5      1        2 
  10 chr10_44349405     ZBoe    A    T        0      0        2 
  10 chr10_44349405     ZGre    A    T        0      0        2 
  10 chr10_44349405     ZHar    A    T        0      0        2 
  10 chr10_44349405   Sample    A    T        0      0        2 
  10 chr10_44354920     AAsi    T    C      0.5      1        2 
  10 chr10_44354920     AKia    T    C        0      0        2 
  10 chr10_44354920     AOna    T    C        0      0        2 
  10 chr10_44354920     ASom    T    C        0      0        2 
  10 chr10_44354920     HCab    T    C        0      0        2 
  10 chr10_44354920     HPrz    T    C        0      0        2 
  10 chr10_44354920     ZBoe    T    C        0      0        2 
  10 chr10_44354920     ZGre    T    C        0      0        2 
  10 chr10_44354920     ZHar    T    C        0      0        2 
  10 chr10_44354920   Sample    T    C        0      0        2 
  10 chr10_44378242     AAsi    T    C        0      0        2 
  10 chr10_44378242     AKia    T    C        0      0        2 
  10 chr10_44378242     AOna    T    C        0      0        2 
  10 chr10_44378242     ASom    T    C        0      0        2 
  10 chr10_44378242     HCab    T    C        1      2        2 
  10 chr10_44378242     HPrz    T    C        1      2        2 
  10 chr10_44378242     ZBoe    T    C        0      0        2 
  10 chr10_44378242     ZGre    T    C        0      0        2 
  10 chr10_44378242     ZHar    T    C        0      0        2 
  10 chr10_44378242   Sample    T    C        0      0        2 
  10 chr10_44396401     AAsi    C    T        0      0        2 
  10 chr10_44396401     AKia    C    T        0      0        2 
  10 chr10_44396401     AOna    C    T        0      0        2 
  10 chr10_44396401     ASom    C    T        1      2        2 
  10 chr10_44396401     HCab    C    T        0      0        2 
  10 chr10_44396401     HPrz    C    T        0      0        2 
  10 chr10_44396401     ZBoe    C    T        0      0        2 
  10 chr10_44396401     ZGre    C    T        0      0        2 
  10 chr10_44396401     ZHar    C    T        0      0        2 
  10 chr10_44396401   Sample    C    T        0      0        2 
  10 chr10_44397246     AAsi    T    G        0      0        2 
  10 chr10_44397246     AKia    T    G        0      0        2 
  10 chr10_44397246     AOna    T    G        0      0        2 
  10 chr10_44397246     ASom    T    G        0      0        2 
  10 chr10_44397246     HCab    T    G        1      2        2 
  10 chr10_44397246     HPrz    T    G        1      2        2 
  10 chr10_44397246     ZBoe    T    G        0      0        2 
  10 chr10_44397246     ZGre    T    G        0      0        2 
  10 chr10_44397246     ZHar    T    G        0      0        2 
  10 chr10_44397246   Sample    T    G        0      0        2 
  10 chr10_44403095     AAsi    A    G        0      0        2 
  10 chr10_44403095     AKia    A    G        0      0        2 
  10 chr10_44403095     AOna    A    G      0.5      1        2 
  10 chr10_44403095     ASom    A    G        0      0        2 
  10 chr10_44403095     HCab    A    G        0      0        2 
  10 chr10_44403095     HPrz    A    G        0      0        2 
  10 chr10_44403095     ZBoe    A    G        0      0        2 
  10 chr10_44403095     ZGre    A    G        0      0        2 
  10 chr10_44403095     ZHar    A    G        0      0        2 
  10 chr10_44403095   Sample    A    G        0      0        2 
  10 chr10_44409814     AAsi    T    G        0      0        2 
  10 chr10_44409814     AKia    T    G        1      2        2 
  10 chr10_44409814     AOna    T    G        1      2        2 
  10 chr10_44409814     ASom    T    G        0      0        2 
  10 chr10_44409814     HCab    T    G        1      2        2 
  10 chr10_44409814     HPrz    T    G        1      2        2 
  10 chr10_44409814     ZBoe    T    G        0      0        2 
  10 chr10_44409814     ZGre    T    G        0      0        2 
  10 chr10_44409814     ZHar    T    G        0      0        2 
  10 chr10_44409814   Sample    T    G        0      0        2 
  10 chr10_44411915     AAsi    G    T        0      0        2 
  10 chr10_44411915     AKia    G    T        0      0        2 
  10 chr10_44411915     AOna    G    T        0      0        2 
  10 chr10_44411915     ASom    G    T        0      0        2 
  10 chr10_44411915     HCab    G    T        1      2        2 
  10 chr10_44411915     HPrz    G    T        1      2        2 
  10 chr10_44411915     ZBoe    G    T        0      0        2 
  10 chr10_44411915     ZGre    G    T        0      0        2 
  10 chr10_44411915     ZHar    G    T        0      0        2 
  10 chr10_44411915   Sample    G    T        0      0        2 
  10 chr10_44413762     AAsi    G    A      0.5      1        2 
  10 chr10_44413762     AKia    G    A        0      0        2 
  10 chr10_44413762     AOna    G    A        0      0        2 
  10 chr10_44413762     ASom    G    A        0      0        2 
  10 chr10_44413762     HCab    G    A        0      0        2 
  10 chr10_44413762     HPrz    G    A        0      0        2 
  10 chr10_44413762     ZBoe    G    A        0      0        2 
  10 chr10_44413762     ZGre    G    A        0      0        2 
  10 chr10_44413762     ZHar    G    A        0      0        2 
  10 chr10_44413762   Sample    G    A        0      0        2 
  10 chr10_44423223     AAsi    G    A        1      2        2 
  10 chr10_44423223     AKia    G    A        0      0        2 
  10 chr10_44423223     AOna    G    A        0      0        2 
  10 chr10_44423223     ASom    G    A        1      2        2 
  10 chr10_44423223     HCab    G    A        0      0        2 
  10 chr10_44423223     HPrz    G    A        0      0        2 
  10 chr10_44423223     ZBoe    G    A        0      0        2 
  10 chr10_44423223     ZGre    G    A        0      0        2 
  10 chr10_44423223     ZHar    G    A        0      0        2 
  10 chr10_44423223   Sample    G    A        1      2        2 
  10 chr10_44425126     AAsi    G    A        0      0        2 
  10 chr10_44425126     AKia    G    A        0      0        2 
  10 chr10_44425126     AOna    G    A        0      0        2 
  10 chr10_44425126     ASom    G    A        0      0        2 
  10 chr10_44425126     HCab    G    A        1      2        2 
  10 chr10_44425126     HPrz    G    A        1      2        2 
  10 chr10_44425126     ZBoe    G    A        0      0        2 
  10 chr10_44425126     ZGre    G    A        0      0        2 
  10 chr10_44425126     ZHar    G    A        0      0        2 
  10 chr10_44425126   Sample    G    A        0      0        2 
  10 chr10_44432621     AAsi    G    A        0      0        2 
  10 chr10_44432621     AKia    G    A        0      0        2 
  10 chr10_44432621     AOna    G    A        0      0        2 
  10 chr10_44432621     ASom    G    A        0      0        2 
  10 chr10_44432621     HCab    G    A        1      2        2 
  10 chr10_44432621     HPrz    G    A        1      2        2 
  10 chr10_44432621     ZBoe    G    A        0      0        2 
  10 chr10_44432621     ZGre    G    A        0      0        2 
  10 chr10_44432621     ZHar    G    A        0      0        2 
  10 chr10_44432621   Sample    G    A        0      0        2 
  10 chr10_44438512     AAsi    C    G        0      0        2 
  10 chr10_44438512     AKia    C    G        0      0        2 
  10 chr10_44438512     AOna    C    G      0.5      1        2 
  10 chr10_44438512     ASom    C    G        0      0        2 
  10 chr10_44438512     HCab    C    G        0      0        2 
  10 chr10_44438512     HPrz    C    G        0      0        2 
  10 chr10_44438512     ZBoe    C    G        0      0        2 
  10 chr10_44438512     ZGre    C    G        0      0        2 
  10 chr10_44438512     ZHar    C    G        0      0        2 
  10 chr10_44438512   Sample    C    G        0      0        2 
  10 chr10_44449820     AAsi    G    A        0      0        2 
  10 chr10_44449820     AKia    G    A        0      0        2 
  10 chr10_44449820     AOna    G    A        0      0        2 
  10 chr10_44449820     ASom    G    A        1      2        2 
  10 chr10_44449820     HCab    G    A        0      0        2 
  10 chr10_44449820     HPrz    G    A        0      0        2 
  10 chr10_44449820     ZBoe    G    A        0      0        2 
  10 chr10_44449820     ZGre    G    A        0      0        2 
  10 chr10_44449820     ZHar    G    A        0      0        2 
  10 chr10_44449820   Sample    G    A        1      2        2 
  10 chr10_44449925     AAsi    G    A        0      0        2 
  10 chr10_44449925     AKia    G    A        0      0        2 
  10 chr10_44449925     AOna    G    A        0      0        2 
  10 chr10_44449925     ASom    G    A        0      0        2 
  10 chr10_44449925     HCab    G    A        0      0        2 
  10 chr10_44449925     HPrz    G    A        0      0        2 
  10 chr10_44449925     ZBoe    G    A      0.5      1        2 
  10 chr10_44449925     ZGre    G    A        0      0        2 
  10 chr10_44449925     ZHar    G    A        0      0        2 
  10 chr10_44449925   Sample    G    A        0      0        2 
  10 chr10_44452986     AAsi    G    A        0      0        2 
  10 chr10_44452986     AKia    G    A        0      0        2 
  10 chr10_44452986     AOna    G    A      0.5      1        2 
  10 chr10_44452986     ASom    G    A        0      0        2 
  10 chr10_44452986     HCab    G    A        0      0        2 
  10 chr10_44452986     HPrz    G    A        0      0        2 
  10 chr10_44452986     ZBoe    G    A        0      0        2 
  10 chr10_44452986     ZGre    G    A        0      0        2 
  10 chr10_44452986     ZHar    G    A        0      0        2 
  10 chr10_44452986   Sample    G    A        0      0        2 
  10 chr10_44454613     AAsi    C    G        0      0        2 
  10 chr10_44454613     AKia    C    G        0      0        2 
  10 chr10_44454613     AOna    C    G        0      0        2 
  10 chr10_44454613     ASom    C    G        0      0        2 
  10 chr10_44454613     HCab    C    G        0      0        2 
  10 chr10_44454613     HPrz    C    G        0      0        2 
  10 chr10_44454613     ZBoe    C    G      0.5      1        2 
  10 chr10_44454613     ZGre    C    G        0      0        2 
  10 chr10_44454613     ZHar    C    G        0      0        2 
  10 chr10_44454613   Sample    C    G        0      0        2 
  10 chr10_44459406     AAsi    T    A        0      0        2 
  10 chr10_44459406     AKia    T    A        0      0        2 
  10 chr10_44459406     AOna    T    A        0      0        2 
  10 chr10_44459406     ASom    T    A        0      0        2 
  10 chr10_44459406     HCab    T    A        1      2        2 
  10 chr10_44459406     HPrz    T    A        1      2        2 
  10 chr10_44459406     ZBoe    T    A        0      0        2 
  10 chr10_44459406     ZGre    T    A        0      0        2 
  10 chr10_44459406     ZHar    T    A        0      0        2 
  10 chr10_44459406   Sample    T    A        0      0        2 
  10 chr10_44464018     AAsi    G    A        0      0        2 
  10 chr10_44464018     AKia    G    A        0      0        2 
  10 chr10_44464018     AOna    G    A        0      0        2 
  10 chr10_44464018     ASom    G    A        0      0        2 
  10 chr10_44464018     HCab    G    A        0      0        2 
  10 chr10_44464018     HPrz    G    A        0      0        2 
  10 chr10_44464018     ZBoe    G    A      0.5      1        2 
  10 chr10_44464018     ZGre    G    A        0      0        2 
  10 chr10_44464018     ZHar    G    A        0      0        2 
  10 chr10_44464018   Sample    G    A        0      0        2 
  10 chr10_44464317     AAsi    C    T        0      0        2 
  10 chr10_44464317     AKia    C    T        0      0        2 
  10 chr10_44464317     AOna    C    T        0      0        2 
  10 chr10_44464317     ASom    C    T        0      0        2 
  10 chr10_44464317     HCab    C    T        0      0        2 
  10 chr10_44464317     HPrz    C    T        0      0        2 
  10 chr10_44464317     ZBoe    C    T        1      2        2 
  10 chr10_44464317     ZGre    C    T        0      0        2 
  10 chr10_44464317     ZHar    C    T        1      2        2 
  10 chr10_44464317   Sample    C    T        0      0        2 
  10 chr10_44467232     AAsi    A    G        0      0        2 
  10 chr10_44467232     AKia    A    G        0      0        2 
  10 chr10_44467232     AOna    A    G        1      2        2 
  10 chr10_44467232     ASom    A    G        0      0        2 
  10 chr10_44467232     HCab    A    G        0      0        2 
  10 chr10_44467232     HPrz    A    G        0      0        2 
  10 chr10_44467232     ZBoe    A    G        0      0        2 
  10 chr10_44467232     ZGre    A    G        0      0        2 
  10 chr10_44467232     ZHar    A    G        0      0        2 
  10 chr10_44467232   Sample    A    G        0      0        2 
  10 chr10_44468851     AAsi    T    C      0.5      1        2 
  10 chr10_44468851     AKia    T    C        0      0        2 
  10 chr10_44468851     AOna    T    C        0      0        2 
  10 chr10_44468851     ASom    T    C        0      0        2 
  10 chr10_44468851     HCab    T    C        0      0        2 
  10 chr10_44468851     HPrz    T    C        0      0        2 
  10 chr10_44468851     ZBoe    T    C        0      0        2 
  10 chr10_44468851     ZGre    T    C        0      0        2 
  10 chr10_44468851     ZHar    T    C        0      0        2 
  10 chr10_44468851   Sample    T    C        0      0        2 
  10 chr10_44476248     AAsi    T    C        0      0        2 
  10 chr10_44476248     AKia    T    C        1      2        2 
  10 chr10_44476248     AOna    T    C      0.5      1        2 
  10 chr10_44476248     ASom    T    C        0      0        2 
  10 chr10_44476248     HCab    T    C        0      0        2 
  10 chr10_44476248     HPrz    T    C        0      0        2 
  10 chr10_44476248     ZBoe    T    C        0      0        2 
  10 chr10_44476248     ZGre    T    C        0      0        2 
  10 chr10_44476248     ZHar    T    C        0      0        2 
  10 chr10_44476248   Sample    T    C        0      0        2 
  10 chr10_44476767     AAsi    A    T        0      0        2 
  10 chr10_44476767     AKia    A    T        0      0        2 
  10 chr10_44476767     AOna    A    T        0      0        2 
  10 chr10_44476767     ASom    A    T        0      0        2 
  10 chr10_44476767     HCab    A    T        1      2        2 
  10 chr10_44476767     HPrz    A    T        1      2        2 
  10 chr10_44476767     ZBoe    A    T        0      0        2 
  10 chr10_44476767     ZGre    A    T        0      0        2 
  10 chr10_44476767     ZHar    A    T        0      0        2 
  10 chr10_44476767   Sample    A    T        0      0        2 
  10 chr10_44476814     AAsi    C    G        0      0        2 
  10 chr10_44476814     AKia    C    G        0      0        2 
  10 chr10_44476814     AOna    C    G        0      0        2 
  10 chr10_44476814     ASom    C    G        0      0        2 
  10 chr10_44476814     HCab    C    G        0      0        2 
  10 chr10_44476814     HPrz    C    G        0      0        2 
  10 chr10_44476814     ZBoe    C    G        0      0        2 
  10 chr10_44476814     ZGre    C    G        0      0        2 
  10 chr10_44476814     ZHar    C    G        1      2        2 
  10 chr10_44476814   Sample    C    G        0      0        2 
  10 chr10_44487092     AAsi    G    C        0      0        2 
  10 chr10_44487092     AKia    G    C        0      0        2 
  10 chr10_44487092     AOna    G    C        0      0        2 
  10 chr10_44487092     ASom    G    C        0      0        2 
  10 chr10_44487092     HCab    G    C        1      2        2 
  10 chr10_44487092     HPrz    G    C        1      2        2 
  10 chr10_44487092     ZBoe    G    C        0      0        2 
  10 chr10_44487092     ZGre    G    C        0      0        2 
  10 chr10_44487092     ZHar    G    C        0      0        2 
  10 chr10_44487092   Sample    G    C        0      0        2 
  10 chr10_44487713     AAsi    A    G        0      0        2 
  10 chr10_44487713     AKia    A    G        0      0        2 
  10 chr10_44487713     AOna    A    G      0.5      1        2 
  10 chr10_44487713     ASom    A    G        0      0        2 
  10 chr10_44487713     HCab    A    G        0      0        2 
  10 chr10_44487713     HPrz    A    G        0      0        2 
  10 chr10_44487713     ZBoe    A    G        0      0        2 
  10 chr10_44487713     ZGre    A    G        0      0        2 
  10 chr10_44487713     ZHar    A    G        0      0        2 
  10 chr10_44487713   Sample    A    G        0      0        2 
  10 chr10_44487956     AAsi    G    A        0      0        2 
  10 chr10_44487956     AKia    G    A        0      0        2 
  10 chr10_44487956     AOna    G    A      0.5      1        2 
  10 chr10_44487956     ASom    G    A        0      0        2 
  10 chr10_44487956     HCab    G    A        0      0        2 
  10 chr10_44487956     HPrz    G    A        0      0        2 
  10 chr10_44487956     ZBoe    G    A        0      0        2 
  10 chr10_44487956     ZGre    G    A        0      0        2 
  10 chr10_44487956     ZHar    G    A        0      0        2 
  10 chr10_44487956   Sample    G    A        0      0        2 
  10 chr10_44509856     AAsi    T    G        0      0        2 
  10 chr10_44509856     AKia    T    G        0      0        2 
  10 chr10_44509856     AOna    T    G        0      0        2 
  10 chr10_44509856     ASom    T    G        0      0        2 
  10 chr10_44509856     HCab    T    G        0      0        2 
  10 chr10_44509856     HPrz    T    G        0      0        2 
  10 chr10_44509856     ZBoe    T    G        0      0        2 
  10 chr10_44509856     ZGre    T    G        1      2        2 
  10 chr10_44509856     ZHar    T    G        0      0        2 
  10 chr10_44509856   Sample    T    G        0      0        2 
  10 chr10_44511847     AAsi    T    C        0      0        2 
  10 chr10_44511847     AKia    T    C        0      0        2 
  10 chr10_44511847     AOna    T    C        0      0        2 
  10 chr10_44511847     ASom    T    C        0      0        2 
  10 chr10_44511847     HCab    T    C        0      0        2 
  10 chr10_44511847     HPrz    T    C        0      0        2 
  10 chr10_44511847     ZBoe    T    C        0      0        2 
  10 chr10_44511847     ZGre    T    C        0      0        2 
  10 chr10_44511847     ZHar    T    C        1      2        2 
  10 chr10_44511847   Sample    T    C        0      0        2 
  10 chr10_44529020     AAsi    C    A        0      0        2 
  10 chr10_44529020     AKia    C    A        0      0        2 
  10 chr10_44529020     AOna    C    A        0      0        2 
  10 chr10_44529020     ASom    C    A        0      0        2 
  10 chr10_44529020     HCab    C    A        1      2        2 
  10 chr10_44529020     HPrz    C    A        1      2        2 
  10 chr10_44529020     ZBoe    C    A        0      0        2 
  10 chr10_44529020     ZGre    C    A        0      0        2 
  10 chr10_44529020     ZHar    C    A        0      0        2 
  10 chr10_44529020   Sample    C    A        0      0        2 
  10 chr10_44530035     AAsi    T    A        0      0        2 
  10 chr10_44530035     AKia    T    A        1      2        2 
  10 chr10_44530035     AOna    T    A        1      2        2 
  10 chr10_44530035     ASom    T    A        0      0        2 
  10 chr10_44530035     HCab    T    A        0      0        2 
  10 chr10_44530035     HPrz    T    A        0      0        2 
  10 chr10_44530035     ZBoe    T    A        0      0        2 
  10 chr10_44530035     ZGre    T    A        0      0        2 
  10 chr10_44530035     ZHar    T    A        0      0        2 
  10 chr10_44530035   Sample    T    A        0      0        2 
  10 chr10_44534021     AAsi    C    T        0      0        2 
  10 chr10_44534021     AKia    C    T        0      0        2 
  10 chr10_44534021     AOna    C    T        0      0        2 
  10 chr10_44534021     ASom    C    T        0      0        2 
  10 chr10_44534021     HCab    C    T        0      0        2 
  10 chr10_44534021     HPrz    C    T        0      0        2 
  10 chr10_44534021     ZBoe    C    T        0      0        2 
  10 chr10_44534021     ZGre    C    T        0      0        2 
  10 chr10_44534021     ZHar    C    T        1      2        2 
  10 chr10_44534021   Sample    C    T        0      0        2 
  10 chr10_44552038     AAsi    A    T        0      0        2 
  10 chr10_44552038     AKia    A    T        0      0        2 
  10 chr10_44552038     AOna    A    T        0      0        2 
  10 chr10_44552038     ASom    A    T        0      0        2 
  10 chr10_44552038     HCab    A    T        1      2        2 
  10 chr10_44552038     HPrz    A    T        1      2        2 
  10 chr10_44552038     ZBoe    A    T        0      0        2 
  10 chr10_44552038     ZGre    A    T        0      0        2 
  10 chr10_44552038     ZHar    A    T        0      0        2 
  10 chr10_44552038   Sample    A    T        0      0        2 
  10 chr10_44564812     AAsi    T    G        0      0        2 
  10 chr10_44564812     AKia    T    G        0      0        2 
  10 chr10_44564812     AOna    T    G        0      0        2 
  10 chr10_44564812     ASom    T    G        0      0        2 
  10 chr10_44564812     HCab    T    G        0      0        2 
  10 chr10_44564812     HPrz    T    G        0      0        2 
  10 chr10_44564812     ZBoe    T    G        0      0        2 
  10 chr10_44564812     ZGre    T    G        0      0        2 
  10 chr10_44564812     ZHar    T    G        1      2        2 
  10 chr10_44564812   Sample    T    G        0      0        2 
  10 chr10_44567129     AAsi    G    A        0      0        2 
  10 chr10_44567129     AKia    G    A        0      0        2 
  10 chr10_44567129     AOna    G    A        0      0        2 
  10 chr10_44567129     ASom    G    A        0      0        2 
  10 chr10_44567129     HCab    G    A      0.5      1        2 
  10 chr10_44567129     HPrz    G    A        1      2        2 
  10 chr10_44567129     ZBoe    G    A        0      0        2 
  10 chr10_44567129     ZGre    G    A        0      0        2 
  10 chr10_44567129     ZHar    G    A        0      0        2 
  10 chr10_44567129   Sample    G    A        0      0        2 
  10 chr10_44568015     AAsi    A    G        0      0        2 
  10 chr10_44568015     AKia    A    G        1      2        2 
  10 chr10_44568015     AOna    A    G        1      2        2 
  10 chr10_44568015     ASom    A    G        0      0        2 
  10 chr10_44568015     HCab    A    G        0      0        2 
  10 chr10_44568015     HPrz    A    G        0      0        2 
  10 chr10_44568015     ZBoe    A    G        0      0        2 
  10 chr10_44568015     ZGre    A    G        0      0        2 
  10 chr10_44568015     ZHar    A    G        0      0        2 
  10 chr10_44568015   Sample    A    G        0      0        2 
  10 chr10_44571181     AAsi    C    A        0      0        2 
  10 chr10_44571181     AKia    C    A        0      0        2 
  10 chr10_44571181     AOna    C    A        0      0        2 
  10 chr10_44571181     ASom    C    A        0      0        2 
  10 chr10_44571181     HCab    C    A        0      0        2 
  10 chr10_44571181     HPrz    C    A        0      0        2 
  10 chr10_44571181     ZBoe    C    A      0.5      1        2 
  10 chr10_44571181     ZGre    C    A        0      0        2 
  10 chr10_44571181     ZHar    C    A        0      0        2 
  10 chr10_44571181   Sample    C    A        0      0        2 
  10 chr10_44571512     AAsi    A    C        0      0        2 
  10 chr10_44571512     AKia    A    C        0      0        2 
  10 chr10_44571512     AOna    A    C        0      0        2 
  10 chr10_44571512     ASom    A    C        0      0        2 
  10 chr10_44571512     HCab    A    C        1      2        2 
  10 chr10_44571512     HPrz    A    C        1      2        2 
  10 chr10_44571512     ZBoe    A    C        1      2        2 
  10 chr10_44571512     ZGre    A    C        0      0        2 
  10 chr10_44571512     ZHar    A    C        0      0        2 
  10 chr10_44571512   Sample    A    C        0      0        2 
  10 chr10_44585265     AAsi    C    G        0      0        2 
  10 chr10_44585265     AKia    C    G        0      0        2 
  10 chr10_44585265     AOna    C    G        0      0        2 
  10 chr10_44585265     ASom    C    G        0      0        2 
  10 chr10_44585265     HCab    C    G        1      2        2 
  10 chr10_44585265     HPrz    C    G        1      2        2 
  10 chr10_44585265     ZBoe    C    G        0      0        2 
  10 chr10_44585265     ZGre    C    G        0      0        2 
  10 chr10_44585265     ZHar    C    G        0      0        2 
  10 chr10_44585265   Sample    C    G        0      0        2 
  10 chr10_44587199     AAsi    T    C      0.5      1        2 
  10 chr10_44587199     AKia    T    C        0      0        2 
  10 chr10_44587199     AOna    T    C        1      2        2 
  10 chr10_44587199     ASom    T    C        0      0        2 
  10 chr10_44587199     HCab    T    C        0      0        2 
  10 chr10_44587199     HPrz    T    C        0      0        2 
  10 chr10_44587199     ZBoe    T    C        0      0        2 
  10 chr10_44587199     ZGre    T    C        0      0        2 
  10 chr10_44587199     ZHar    T    C        0      0        2 
  10 chr10_44587199   Sample    T    C        0      0        2 
  10 chr10_44624917     AAsi    T    C        0      0        2 
  10 chr10_44624917     AKia    T    C        0      0        2 
  10 chr10_44624917     AOna    T    C      0.5      1        2 
  10 chr10_44624917     ASom    T    C        0      0        2 
  10 chr10_44624917     HCab    T    C        0      0        2 
  10 chr10_44624917     HPrz    T    C        0      0        2 
  10 chr10_44624917     ZBoe    T    C        0      0        2 
  10 chr10_44624917     ZGre    T    C        0      0        2 
  10 chr10_44624917     ZHar    T    C        0      0        2 
  10 chr10_44624917   Sample    T    C        0      0        2 
  10 chr10_44625168     AAsi    A    G        0      0        2 
  10 chr10_44625168     AKia    A    G        0      0        2 
  10 chr10_44625168     AOna    A    G        0      0        2 
  10 chr10_44625168     ASom    A    G        0      0        2 
  10 chr10_44625168     HCab    A    G        1      2        2 
  10 chr10_44625168     HPrz    A    G        1      2        2 
  10 chr10_44625168     ZBoe    A    G        0      0        2 
  10 chr10_44625168     ZGre    A    G        0      0        2 
  10 chr10_44625168     ZHar    A    G        0      0        2 
  10 chr10_44625168   Sample    A    G        0      0        2 
  10 chr10_44626365     AAsi    A    T      0.5      1        2 
  10 chr10_44626365     AKia    A    T        0      0        2 
  10 chr10_44626365     AOna    A    T        0      0        2 
  10 chr10_44626365     ASom    A    T        0      0        2 
  10 chr10_44626365     HCab    A    T        0      0        2 
  10 chr10_44626365     HPrz    A    T        0      0        2 
  10 chr10_44626365     ZBoe    A    T        0      0        2 
  10 chr10_44626365     ZGre    A    T        0      0        2 
  10 chr10_44626365     ZHar    A    T        0      0        2 
  10 chr10_44626365   Sample    A    T        0      0        2 
  10 chr10_44629747     AAsi    T    A        1      2        2 
  10 chr10_44629747     AKia    T    A        0      0        2 
  10 chr10_44629747     AOna    T    A        0      0        2 
  10 chr10_44629747     ASom    T    A        1      2        2 
  10 chr10_44629747     HCab    T    A        0      0        2 
  10 chr10_44629747     HPrz    T    A        0      0        2 
  10 chr10_44629747     ZBoe    T    A        0      0        2 
  10 chr10_44629747     ZGre    T    A        0      0        2 
  10 chr10_44629747     ZHar    T    A        0      0        2 
  10 chr10_44629747   Sample    T    A        1      2        2 
  10 chr10_44633780     AAsi    T    C        0      0        2 
  10 chr10_44633780     AKia    T    C        1      2        2 
  10 chr10_44633780     AOna    T    C        0      0        2 
  10 chr10_44633780     ASom    T    C        0      0        2 
  10 chr10_44633780     HCab    T    C        1      2        2 
  10 chr10_44633780     HPrz    T    C        1      2        2 
  10 chr10_44633780     ZBoe    T    C        0      0        2 
  10 chr10_44633780     ZGre    T    C        0      0        2 
  10 chr10_44633780     ZHar    T    C        0      0        2 
  10 chr10_44633780   Sample    T    C        0      0        2 
  10 chr10_44639680     AAsi    T    G        0      0        2 
  10 chr10_44639680     AKia    T    G        0      0        2 
  10 chr10_44639680     AOna    T    G      0.5      1        2 
  10 chr10_44639680     ASom    T    G        0      0        2 
  10 chr10_44639680     HCab    T    G        0      0        2 
  10 chr10_44639680     HPrz    T    G        0      0        2 
  10 chr10_44639680     ZBoe    T    G        0      0        2 
  10 chr10_44639680     ZGre    T    G        0      0        2 
  10 chr10_44639680     ZHar    T    G        0      0        2 
  10 chr10_44639680   Sample    T    G        0      0        2 
  10 chr10_44640399     AAsi    C    T        0      0        2 
  10 chr10_44640399     AKia    C    T        0      0        2 
  10 chr10_44640399     AOna    C    T        0      0        2 
  10 chr10_44640399     ASom    C    T        0      0        2 
  10 chr10_44640399     HCab    C    T        0      0        2 
  10 chr10_44640399     HPrz    C    T      0.5      1        2 
  10 chr10_44640399     ZBoe    C    T        0      0        2 
  10 chr10_44640399     ZGre    C    T        0      0        2 
  10 chr10_44640399     ZHar    C    T        0      0        2 
  10 chr10_44640399   Sample    C    T        0      0        2 
  10 chr10_44641085     AAsi    G    A        0      0        2 
  10 chr10_44641085     AKia    G    A        0      0        2 
  10 chr10_44641085     AOna    G    A        0      0        2 
  10 chr10_44641085     ASom    G    A        0      0        2 
  10 chr10_44641085     HCab    G    A        0      0        2 
  10 chr10_44641085     HPrz    G    A      0.5      1        2 
  10 chr10_44641085     ZBoe    G    A        0      0        2 
  10 chr10_44641085     ZGre    G    A        0      0        2 
  10 chr10_44641085     ZHar    G    A        0      0        2 
  10 chr10_44641085   Sample    G    A        0      0        2 
  10 chr10_44654840     AAsi    C    A        0      0        2 
  10 chr10_44654840     AKia    C    A        0      0        2 
  10 chr10_44654840     AOna    C    A        0      0        2 
  10 chr10_44654840     ASom    C    A        0      0        2 
  10 chr10_44654840     HCab    C    A        0      0        2 
  10 chr10_44654840     HPrz    C    A        0      0        2 
  10 chr10_44654840     ZBoe    C    A      0.5      1        2 
  10 chr10_44654840     ZGre    C    A        0      0        2 
  10 chr10_44654840     ZHar    C    A        0      0        2 
  10 chr10_44654840   Sample    C    A        0      0        2 
  10 chr10_44656367     AAsi    T    C        0      0        2 
  10 chr10_44656367     AKia    T    C        0      0        2 
  10 chr10_44656367     AOna    T    C        0      0        2 
  10 chr10_44656367     ASom    T    C        0      0        2 
  10 chr10_44656367     HCab    T    C        0      0        2 
  10 chr10_44656367     HPrz    T    C      0.5      1        2 
  10 chr10_44656367     ZBoe    T    C        0      0        2 
  10 chr10_44656367     ZGre    T    C        0      0        2 
  10 chr10_44656367     ZHar    T    C        0      0        2 
  10 chr10_44656367   Sample    T    C        0      0        2 
  10 chr10_44676853     AAsi    G    A        0      0        2 
  10 chr10_44676853     AKia    G    A        1      2        2 
  10 chr10_44676853     AOna    G    A        0      0        2 
  10 chr10_44676853     ASom    G    A        0      0        2 
  10 chr10_44676853     HCab    G    A        0      0        2 
  10 chr10_44676853     HPrz    G    A        0      0        2 
  10 chr10_44676853     ZBoe    G    A        0      0        2 
  10 chr10_44676853     ZGre    G    A        0      0        2 
  10 chr10_44676853     ZHar    G    A        0      0        2 
  10 chr10_44676853   Sample    G    A        0      0        2 
  10 chr10_44677798     AAsi    T    G        1      2        2 
  10 chr10_44677798     AKia    T    G        1      2        2 
  10 chr10_44677798     AOna    T    G        1      2        2 
  10 chr10_44677798     ASom    T    G        1      2        2 
  10 chr10_44677798     HCab    T    G        0      0        2 
  10 chr10_44677798     HPrz    T    G        0      0        2 
  10 chr10_44677798     ZBoe    T    G        0      0        2 
  10 chr10_44677798     ZGre    T    G        0      0        2 
  10 chr10_44677798     ZHar    T    G        0      0        2 
  10 chr10_44677798   Sample    T    G        1      2        2 
  10 chr10_44684038     AAsi    A    G        1      2        2 
  10 chr10_44684038     AKia    A    G        0      0        2 
  10 chr10_44684038     AOna    A    G        0      0        2 
  10 chr10_44684038     ASom    A    G        1      2        2 
  10 chr10_44684038     HCab    A    G        0      0        2 
  10 chr10_44684038     HPrz    A    G        0      0        2 
  10 chr10_44684038     ZBoe    A    G        0      0        2 
  10 chr10_44684038     ZGre    A    G        0      0        2 
  10 chr10_44684038     ZHar    A    G        0      0        2 
  10 chr10_44684038   Sample    A    G        1      2        2 
  10 chr10_44684918     AAsi    T    C        0      0        2 
  10 chr10_44684918     AKia    T    C        0      0        2 
  10 chr10_44684918     AOna    T    C        0      0        2 
  10 chr10_44684918     ASom    T    C        0      0        2 
  10 chr10_44684918     HCab    T    C        0      0        2 
  10 chr10_44684918     HPrz    T    C        0      0        2 
  10 chr10_44684918     ZBoe    T    C        0      0        2 
  10 chr10_44684918     ZGre    T    C        1      2        2 
  10 chr10_44684918     ZHar    T    C        0      0        2 
  10 chr10_44684918   Sample    T    C        0      0        2 
  10 chr10_44688077     AAsi    C    A        0      0        2 
  10 chr10_44688077     AKia    C    A        0      0        2 
  10 chr10_44688077     AOna    C    A        0      0        2 
  10 chr10_44688077     ASom    C    A        0      0        2 
  10 chr10_44688077     HCab    C    A      0.5      1        2 
  10 chr10_44688077     HPrz    C    A        0      0        2 
  10 chr10_44688077     ZBoe    C    A        0      0        2 
  10 chr10_44688077     ZGre    C    A        0      0        2 
  10 chr10_44688077     ZHar    C    A        0      0        2 
  10 chr10_44688077   Sample    C    A        0      0        2 
  10 chr10_44692302     AAsi    A    C        0      0        2 
  10 chr10_44692302     AKia    A    C        0      0        2 
  10 chr10_44692302     AOna    A    C        0      0        2 
  10 chr10_44692302     ASom    A    C        1      2        2 
  10 chr10_44692302     HCab    A    C        0      0        2 
  10 chr10_44692302     HPrz    A    C        0      0        2 
  10 chr10_44692302     ZBoe    A    C        0      0        2 
  10 chr10_44692302     ZGre    A    C        0      0        2 
  10 chr10_44692302     ZHar    A    C        0      0        2 
  10 chr10_44692302   Sample    A    C        0      0        2 
  10 chr10_44692712     AAsi    G    T      0.5      1        2 
  10 chr10_44692712     AKia    G    T        0      0        2 
  10 chr10_44692712     AOna    G    T        0      0        2 
  10 chr10_44692712     ASom    G    T        0      0        2 
  10 chr10_44692712     HCab    G    T        0      0        2 
  10 chr10_44692712     HPrz    G    T        0      0        2 
  10 chr10_44692712     ZBoe    G    T        0      0        2 
  10 chr10_44692712     ZGre    G    T        0      0        2 
  10 chr10_44692712     ZHar    G    T        0      0        2 
  10 chr10_44692712   Sample    G    T        1      2        2 
  10 chr10_44693626     AAsi    A    C        0      0        2 
  10 chr10_44693626     AKia    A    C        0      0        2 
  10 chr10_44693626     AOna    A    C        0      0        2 
  10 chr10_44693626     ASom    A    C        0      0        2 
  10 chr10_44693626     HCab    A    C        0      0        2 
  10 chr10_44693626     HPrz    A    C        0      0        2 
  10 chr10_44693626     ZBoe    A    C        0      0        2 
  10 chr10_44693626     ZGre    A    C        1      2        2 
  10 chr10_44693626     ZHar    A    C        0      0        2 
  10 chr10_44693626   Sample    A    C        0      0        2 
  10 chr10_44695535     AAsi    T    C        0      0        2 
  10 chr10_44695535     AKia    T    C        0      0        2 
  10 chr10_44695535     AOna    T    C        0      0        2 
  10 chr10_44695535     ASom    T    C        0      0        2 
  10 chr10_44695535     HCab    T    C      0.5      1        2 
  10 chr10_44695535     HPrz    T    C        0      0        2 
  10 chr10_44695535     ZBoe    T    C        0      0        2 
  10 chr10_44695535     ZGre    T    C        0      0        2 
  10 chr10_44695535     ZHar    T    C        0      0        2 
  10 chr10_44695535   Sample    T    C        0      0        2 
  10 chr10_44702399     AAsi    A    G        0      0        2 
  10 chr10_44702399     AKia    A    G        0      0        2 
  10 chr10_44702399     AOna    A    G        1      2        2 
  10 chr10_44702399     ASom    A    G        0      0        2 
  10 chr10_44702399     HCab    A    G        0      0        2 
  10 chr10_44702399     HPrz    A    G        0      0        2 
  10 chr10_44702399     ZBoe    A    G        0      0        2 
  10 chr10_44702399     ZGre    A    G        0      0        2 
  10 chr10_44702399     ZHar    A    G        0      0        2 
  10 chr10_44702399   Sample    A    G        0      0        2 
  10 chr10_44704255     AAsi    A    G        0      0        2 
  10 chr10_44704255     AKia    A    G        0      0        2 
  10 chr10_44704255     AOna    A    G        0      0        2 
  10 chr10_44704255     ASom    A    G        0      0        2 
  10 chr10_44704255     HCab    A    G        0      0        2 
  10 chr10_44704255     HPrz    A    G      0.5      1        2 
  10 chr10_44704255     ZBoe    A    G        0      0        2 
  10 chr10_44704255     ZGre    A    G        0      0        2 
  10 chr10_44704255     ZHar    A    G        0      0        2 
  10 chr10_44704255   Sample    A    G        0      0        2 
  10 chr10_44705947     AAsi    G    A        0      0        2 
  10 chr10_44705947     AKia    G    A        0      0        2 
  10 chr10_44705947     AOna    G    A        0      0        2 
  10 chr10_44705947     ASom    G    A        0      0        2 
  10 chr10_44705947     HCab    G    A        0      0        2 
  10 chr10_44705947     HPrz    G    A        0      0        2 
  10 chr10_44705947     ZBoe    G    A      0.5      1        2 
  10 chr10_44705947     ZGre    G    A        0      0        2 
  10 chr10_44705947     ZHar    G    A        0      0        2 
  10 chr10_44705947   Sample    G    A        0      0        2 
  10 chr10_44724512     AAsi    A    G        0      0        2 
  10 chr10_44724512     AKia    A    G        0      0        2 
  10 chr10_44724512     AOna    A    G        0      0        2 
  10 chr10_44724512     ASom    A    G        0      0        2 
  10 chr10_44724512     HCab    A    G        1      2        2 
  10 chr10_44724512     HPrz    A    G        1      2        2 
  10 chr10_44724512     ZBoe    A    G        0      0        2 
  10 chr10_44724512     ZGre    A    G        0      0        2 
  10 chr10_44724512     ZHar    A    G        0      0        2 
  10 chr10_44724512   Sample    A    G        0      0        2 
  10 chr10_44747443     AAsi    T    G        0      0        2 
  10 chr10_44747443     AKia    T    G        0      0        2 
  10 chr10_44747443     AOna    T    G        0      0        2 
  10 chr10_44747443     ASom    T    G        0      0        2 
  10 chr10_44747443     HCab    T    G        0      0        2 
  10 chr10_44747443     HPrz    T    G      0.5      1        2 
  10 chr10_44747443     ZBoe    T    G        0      0        2 
  10 chr10_44747443     ZGre    T    G        0      0        2 
  10 chr10_44747443     ZHar    T    G        0      0        2 
  10 chr10_44747443   Sample    T    G        0      0        2 
  10 chr10_44752421     AAsi    T    C      0.5      1        2 
  10 chr10_44752421     AKia    T    C        0      0        2 
  10 chr10_44752421     AOna    T    C        0      0        2 
  10 chr10_44752421     ASom    T    C        0      0        2 
  10 chr10_44752421     HCab    T    C        0      0        2 
  10 chr10_44752421     HPrz    T    C        0      0        2 
  10 chr10_44752421     ZBoe    T    C        0      0        2 
  10 chr10_44752421     ZGre    T    C        0      0        2 
  10 chr10_44752421     ZHar    T    C        0      0        2 
  10 chr10_44752421   Sample    T    C        0      0        2 
  10 chr10_44754477     AAsi    G    A        0      0        2 
  10 chr10_44754477     AKia    G    A        0      0        2 
  10 chr10_44754477     AOna    G    A        0      0        2 
  10 chr10_44754477     ASom    G    A        0      0        2 
  10 chr10_44754477     HCab    G    A        1      2        2 
  10 chr10_44754477     HPrz    G    A        1      2        2 
  10 chr10_44754477     ZBoe    G    A        0      0        2 
  10 chr10_44754477     ZGre    G    A        0      0        2 
  10 chr10_44754477     ZHar    G    A        0      0        2 
  10 chr10_44754477   Sample    G    A        0      0        2 
  10 chr10_44756717     AAsi    C    T        0      0        2 
  10 chr10_44756717     AKia    C    T        0      0        2 
  10 chr10_44756717     AOna    C    T        0      0        2 
  10 chr10_44756717     ASom    C    T        0      0        2 
  10 chr10_44756717     HCab    C    T        1      2        2 
  10 chr10_44756717     HPrz    C    T      0.5      1        2 
  10 chr10_44756717     ZBoe    C    T        0      0        2 
  10 chr10_44756717     ZGre    C    T        0      0        2 
  10 chr10_44756717     ZHar    C    T        0      0        2 
  10 chr10_44756717   Sample    C    T        0      0        2 
  10 chr10_44757508     AAsi    T    A        0      0        2 
  10 chr10_44757508     AKia    T    A        0      0        2 
  10 chr10_44757508     AOna    T    A        0      0        2 
  10 chr10_44757508     ASom    T    A        0      0        2 
  10 chr10_44757508     HCab    T    A        0      0        2 
  10 chr10_44757508     HPrz    T    A        0      0        2 
  10 chr10_44757508     ZBoe    T    A        0      0        2 
  10 chr10_44757508     ZGre    T    A        0      0        2 
  10 chr10_44757508     ZHar    T    A        1      2        2 
  10 chr10_44757508   Sample    T    A        0      0        2 
  10 chr10_44766134     AAsi    G    C        0      0        2 
  10 chr10_44766134     AKia    G    C        1      2        2 
  10 chr10_44766134     AOna    G    C        1      2        2 
  10 chr10_44766134     ASom    G    C        0      0        2 
  10 chr10_44766134     HCab    G    C        0      0        2 
  10 chr10_44766134     HPrz    G    C        0      0        2 
  10 chr10_44766134     ZBoe    G    C        0      0        2 
  10 chr10_44766134     ZGre    G    C        0      0        2 
  10 chr10_44766134     ZHar    G    C        0      0        2 
  10 chr10_44766134   Sample    G    C        0      0        2 
  10 chr10_44771160     AAsi    A    G        0      0        2 
  10 chr10_44771160     AKia    A    G        0      0        2 
  10 chr10_44771160     AOna    A    G      0.5      1        2 
  10 chr10_44771160     ASom    A    G        0      0        2 
  10 chr10_44771160     HCab    A    G        0      0        2 
  10 chr10_44771160     HPrz    A    G        0      0        2 
  10 chr10_44771160     ZBoe    A    G        0      0        2 
  10 chr10_44771160     ZGre    A    G        0      0        2 
  10 chr10_44771160     ZHar    A    G        0      0        2 
  10 chr10_44771160   Sample    A    G        0      0        2 
  10 chr10_44773281     AAsi    T    C        0      0        2 
  10 chr10_44773281     AKia    T    C        0      0        2 
  10 chr10_44773281     AOna    T    C        0      0        2 
  10 chr10_44773281     ASom    T    C        0      0        2 
  10 chr10_44773281     HCab    T    C        0      0        2 
  10 chr10_44773281     HPrz    T    C        0      0        2 
  10 chr10_44773281     ZBoe    T    C        0      0        2 
  10 chr10_44773281     ZGre    T    C        1      2        2 
  10 chr10_44773281     ZHar    T    C        0      0        2 
  10 chr10_44773281   Sample    T    C        0      0        2 
  10 chr10_44777871     AAsi    A    G        0      0        2 
  10 chr10_44777871     AKia    A    G        0      0        2 
  10 chr10_44777871     AOna    A    G        0      0        2 
  10 chr10_44777871     ASom    A    G        0      0        2 
  10 chr10_44777871     HCab    A    G        0      0        2 
  10 chr10_44777871     HPrz    A    G        0      0        2 
  10 chr10_44777871     ZBoe    A    G        0      0        2 
  10 chr10_44777871     ZGre    A    G        1      2        2 
  10 chr10_44777871     ZHar    A    G        0      0        2 
  10 chr10_44777871   Sample    A    G        0      0        2 
  10 chr10_44787317     AAsi    G    A        0      0        2 
  10 chr10_44787317     AKia    G    A        0      0        2 
  10 chr10_44787317     AOna    G    A        0      0        2 
  10 chr10_44787317     ASom    G    A        0      0        2 
  10 chr10_44787317     HCab    G    A        1      2        2 
  10 chr10_44787317     HPrz    G    A      0.5      1        2 
  10 chr10_44787317     ZBoe    G    A        0      0        2 
  10 chr10_44787317     ZGre    G    A        0      0        2 
  10 chr10_44787317     ZHar    G    A        0      0        2 
  10 chr10_44787317   Sample    G    A        0      0        2 
  10 chr10_44795391     AAsi    T    G      0.5      1        2 
  10 chr10_44795391     AKia    T    G        0      0        2 
  10 chr10_44795391     AOna    T    G        0      0        2 
  10 chr10_44795391     ASom    T    G        0      0        2 
  10 chr10_44795391     HCab    T    G        0      0        2 
  10 chr10_44795391     HPrz    T    G        0      0        2 
  10 chr10_44795391     ZBoe    T    G        0      0        2 
  10 chr10_44795391     ZGre    T    G        0      0        2 
  10 chr10_44795391     ZHar    T    G        0      0        2 
  10 chr10_44795391   Sample    T    G        0      0        2 
  10 chr10_44806278     AAsi    A    G        0      0        2 
  10 chr10_44806278     AKia    A    G        0      0        2 
  10 chr10_44806278     AOna    A    G        1      2        2 
  10 chr10_44806278     ASom    A    G        0      0        2 
  10 chr10_44806278     HCab    A    G        0      0        2 
  10 chr10_44806278     HPrz    A    G        0      0        2 
  10 chr10_44806278     ZBoe    A    G        0      0        2 
  10 chr10_44806278     ZGre    A    G        0      0        2 
  10 chr10_44806278     ZHar    A    G        0      0        2 
  10 chr10_44806278   Sample    A    G        0      0        2 
  10 chr10_44812281     AAsi    C    T        0      0        2 
  10 chr10_44812281     AKia    C    T        0      0        2 
  10 chr10_44812281     AOna    C    T        0      0        2 
  10 chr10_44812281     ASom    C    T        1      2        2 
  10 chr10_44812281     HCab    C    T        0      0        2 
  10 chr10_44812281     HPrz    C    T        0      0        2 
  10 chr10_44812281     ZBoe    C    T        0      0        2 
  10 chr10_44812281     ZGre    C    T        0      0        2 
  10 chr10_44812281     ZHar    C    T        0      0        2 
  10 chr10_44812281   Sample    C    T        0      0        2 
  10 chr10_44820747     AAsi    G    C        0      0        2 
  10 chr10_44820747     AKia    G    C        1      2        2 
  10 chr10_44820747     AOna    G    C        1      2        2 
  10 chr10_44820747     ASom    G    C        0      0        2 
  10 chr10_44820747     HCab    G    C        1      2        2 
  10 chr10_44820747     HPrz    G    C        1      2        2 
  10 chr10_44820747     ZBoe    G    C        0      0        2 
  10 chr10_44820747     ZGre    G    C        0      0        2 
  10 chr10_44820747     ZHar    G    C        0      0        2 
  10 chr10_44820747   Sample    G    C        0      0        2 
  10 chr10_44826315     AAsi    T    A        0      0        2 
  10 chr10_44826315     AKia    T    A        0      0        2 
  10 chr10_44826315     AOna    T    A        0      0        2 
  10 chr10_44826315     ASom    T    A        0      0        2 
  10 chr10_44826315     HCab    T    A        0      0        2 
  10 chr10_44826315     HPrz    T    A        0      0        2 
  10 chr10_44826315     ZBoe    T    A        1      2        2 
  10 chr10_44826315     ZGre    T    A        0      0        2 
  10 chr10_44826315     ZHar    T    A        0      0        2 
  10 chr10_44826315   Sample    T    A        0      0        2 
  10 chr10_44829932     AAsi    A    G        0      0        2 
  10 chr10_44829932     AKia    A    G        0      0        2 
  10 chr10_44829932     AOna    A    G        0      0        2 
  10 chr10_44829932     ASom    A    G        0      0        2 
  10 chr10_44829932     HCab    A    G        0      0        2 
  10 chr10_44829932     HPrz    A    G        0      0        2 
  10 chr10_44829932     ZBoe    A    G        0      0        2 
  10 chr10_44829932     ZGre    A    G        0      0        2 
  10 chr10_44829932     ZHar    A    G        1      2        2 
  10 chr10_44829932   Sample    A    G        0      0        2 
  10 chr10_44838475     AAsi    T    C        0      0        2 
  10 chr10_44838475     AKia    T    C        0      0        2 
  10 chr10_44838475     AOna    T    C        0      0        2 
  10 chr10_44838475     ASom    T    C        0      0        2 
  10 chr10_44838475     HCab    T    C        1      2        2 
  10 chr10_44838475     HPrz    T    C        1      2        2 
  10 chr10_44838475     ZBoe    T    C        0      0        2 
  10 chr10_44838475     ZGre    T    C        0      0        2 
  10 chr10_44838475     ZHar    T    C        0      0        2 
  10 chr10_44838475   Sample    T    C        0      0        2 
  10 chr10_44842225     AAsi    G    T        0      0        2 
  10 chr10_44842225     AKia    G    T        0      0        2 
  10 chr10_44842225     AOna    G    T        0      0        2 
  10 chr10_44842225     ASom    G    T        0      0        2 
  10 chr10_44842225     HCab    G    T        1      2        2 
  10 chr10_44842225     HPrz    G    T        1      2        2 
  10 chr10_44842225     ZBoe    G    T        0      0        2 
  10 chr10_44842225     ZGre    G    T        0      0        2 
  10 chr10_44842225     ZHar    G    T        0      0        2 
  10 chr10_44842225   Sample    G    T        0      0        2 
  10 chr10_44843157     AAsi    G    A        0      0        2 
  10 chr10_44843157     AKia    G    A        0      0        2 
  10 chr10_44843157     AOna    G    A        0      0        2 
  10 chr10_44843157     ASom    G    A        0      0        2 
  10 chr10_44843157     HCab    G    A        0      0        2 
  10 chr10_44843157     HPrz    G    A      0.5      1        2 
  10 chr10_44843157     ZBoe    G    A        0      0        2 
  10 chr10_44843157     ZGre    G    A        0      0        2 
  10 chr10_44843157     ZHar    G    A        0      0        2 
  10 chr10_44843157   Sample    G    A        0      0        2 
  10 chr10_44865527     AAsi    T    C        0      0        2 
  10 chr10_44865527     AKia    T    C        1      2        2 
  10 chr10_44865527     AOna    T    C        1      2        2 
  10 chr10_44865527     ASom    T    C        0      0        2 
  10 chr10_44865527     HCab    T    C        0      0        2 
  10 chr10_44865527     HPrz    T    C        0      0        2 
  10 chr10_44865527     ZBoe    T    C        0      0        2 
  10 chr10_44865527     ZGre    T    C        0      0        2 
  10 chr10_44865527     ZHar    T    C        0      0        2 
  10 chr10_44865527   Sample    T    C        0      0        2 
  10 chr10_44871163     AAsi    T    A        0      0        2 
  10 chr10_44871163     AKia    T    A        0      0        2 
  10 chr10_44871163     AOna    T    A        0      0        2 
  10 chr10_44871163     ASom    T    A        0      0        2 
  10 chr10_44871163     HCab    T    A        1      2        2 
  10 chr10_44871163     HPrz    T    A        1      2        2 
  10 chr10_44871163     ZBoe    T    A        0      0        2 
  10 chr10_44871163     ZGre    T    A        0      0        2 
  10 chr10_44871163     ZHar    T    A        0      0        2 
  10 chr10_44871163   Sample    T    A        0      0        2 
  10 chr10_44924179     AAsi    G    A        0      0        2 
  10 chr10_44924179     AKia    G    A        0      0        2 
  10 chr10_44924179     AOna    G    A      0.5      1        2 
  10 chr10_44924179     ASom    G    A        0      0        2 
  10 chr10_44924179     HCab    G    A        0      0        2 
  10 chr10_44924179     HPrz    G    A        0      0        2 
  10 chr10_44924179     ZBoe    G    A        0      0        2 
  10 chr10_44924179     ZGre    G    A        0      0        2 
  10 chr10_44924179     ZHar    G    A        0      0        2 
  10 chr10_44924179   Sample    G    A        0      0        2 
  10 chr10_44924625     AAsi    A    G        0      0        2 
  10 chr10_44924625     AKia    A    G        0      0        2 
  10 chr10_44924625     AOna    A    G        0      0        2 
  10 chr10_44924625     ASom    A    G        0      0        2 
  10 chr10_44924625     HCab    A    G        1      2        2 
  10 chr10_44924625     HPrz    A    G      0.5      1        2 
  10 chr10_44924625     ZBoe    A    G        0      0        2 
  10 chr10_44924625     ZGre    A    G        0      0        2 
  10 chr10_44924625     ZHar    A    G        0      0        2 
  10 chr10_44924625   Sample    A    G        0      0        2 
  10 chr10_44931059     AAsi    T    C        0      0        2 
  10 chr10_44931059     AKia    T    C        0      0        2 
  10 chr10_44931059     AOna    T    C        0      0        2 
  10 chr10_44931059     ASom    T    C        0      0        2 
  10 chr10_44931059     HCab    T    C        0      0        2 
  10 chr10_44931059     HPrz    T    C        0      0        2 
  10 chr10_44931059     ZBoe    T    C        1      2        2 
  10 chr10_44931059     ZGre    T    C        0      0        2 
  10 chr10_44931059     ZHar    T    C        0      0        2 
  10 chr10_44931059   Sample    T    C        0      0        2 
  10 chr10_44933845     AAsi    G    A        0      0        2 
  10 chr10_44933845     AKia    G    A        0      0        2 
  10 chr10_44933845     AOna    G    A        0      0        2 
  10 chr10_44933845     ASom    G    A        0      0        2 
  10 chr10_44933845     HCab    G    A        1      2        2 
  10 chr10_44933845     HPrz    G    A      0.5      1        2 
  10 chr10_44933845     ZBoe    G    A        0      0        2 
  10 chr10_44933845     ZGre    G    A        0      0        2 
  10 chr10_44933845     ZHar    G    A        0      0        2 
  10 chr10_44933845   Sample    G    A        0      0        2 
  10 chr10_44935380     AAsi    T    G        0      0        2 
  10 chr10_44935380     AKia    T    G        0      0        2 
  10 chr10_44935380     AOna    T    G        0      0        2 
  10 chr10_44935380     ASom    T    G        0      0        2 
  10 chr10_44935380     HCab    T    G      0.5      1        2 
  10 chr10_44935380     HPrz    T    G        0      0        2 
  10 chr10_44935380     ZBoe    T    G        0      0        2 
  10 chr10_44935380     ZGre    T    G        0      0        2 
  10 chr10_44935380     ZHar    T    G        0      0        2 
  10 chr10_44935380   Sample    T    G        0      0        2 
  10 chr10_44938632     AAsi    T    C        0      0        2 
  10 chr10_44938632     AKia    T    C        0      0        2 
  10 chr10_44938632     AOna    T    C        0      0        2 
  10 chr10_44938632     ASom    T    C        0      0        2 
  10 chr10_44938632     HCab    T    C        0      0        2 
  10 chr10_44938632     HPrz    T    C        0      0        2 
  10 chr10_44938632     ZBoe    T    C        0      0        2 
  10 chr10_44938632     ZGre    T    C        1      2        2 
  10 chr10_44938632     ZHar    T    C        0      0        2 
  10 chr10_44938632   Sample    T    C        0      0        2 
  10 chr10_44945192     AAsi    G    T        0      0        2 
  10 chr10_44945192     AKia    G    T        0      0        2 
  10 chr10_44945192     AOna    G    T        1      2        2 
  10 chr10_44945192     ASom    G    T        0      0        2 
  10 chr10_44945192     HCab    G    T        0      0        2 
  10 chr10_44945192     HPrz    G    T        0      0        2 
  10 chr10_44945192     ZBoe    G    T        0      0        2 
  10 chr10_44945192     ZGre    G    T        0      0        2 
  10 chr10_44945192     ZHar    G    T        0      0        2 
  10 chr10_44945192   Sample    G    T        0      0        2 
  10 chr10_44954257     AAsi    C    G        0      0        2 
  10 chr10_44954257     AKia    C    G      0.5      1        2 
  10 chr10_44954257     AOna    C    G        0      0        2 
  10 chr10_44954257     ASom    C    G        0      0        2 
  10 chr10_44954257     HCab    C    G        0      0        2 
  10 chr10_44954257     HPrz    C    G        0      0        2 
  10 chr10_44954257     ZBoe    C    G        0      0        2 
  10 chr10_44954257     ZGre    C    G        0      0        2 
  10 chr10_44954257     ZHar    C    G        0      0        2 
  10 chr10_44954257   Sample    C    G        0      0        2 
  10 chr10_44955239     AAsi    T    C      0.5      1        2 
  10 chr10_44955239     AKia    T    C        0      0        2 
  10 chr10_44955239     AOna    T    C        0      0        2 
  10 chr10_44955239     ASom    T    C        0      0        2 
  10 chr10_44955239     HCab    T    C        0      0        2 
  10 chr10_44955239     HPrz    T    C        0      0        2 
  10 chr10_44955239     ZBoe    T    C        0      0        2 
  10 chr10_44955239     ZGre    T    C        0      0        2 
  10 chr10_44955239     ZHar    T    C        0      0        2 
  10 chr10_44955239   Sample    T    C        0      0        2 
  10 chr10_44973317     AAsi    G    A        0      0        2 
  10 chr10_44973317     AKia    G    A        0      0        2 
  10 chr10_44973317     AOna    G    A        0      0        2 
  10 chr10_44973317     ASom    G    A        0      0        2 
  10 chr10_44973317     HCab    G    A        0      0        2 
  10 chr10_44973317     HPrz    G    A        0      0        2 
  10 chr10_44973317     ZBoe    G    A        0      0        2 
  10 chr10_44973317     ZGre    G    A        0      0        2 
  10 chr10_44973317     ZHar    G    A        1      2        2 
  10 chr10_44973317   Sample    G    A        0      0        2 
  10 chr10_44976062     AAsi    T    C      0.5      1        2 
  10 chr10_44976062     AKia    T    C        0      0        2 
  10 chr10_44976062     AOna    T    C        0      0        2 
  10 chr10_44976062     ASom    T    C        0      0        2 
  10 chr10_44976062     HCab    T    C        0      0        2 
  10 chr10_44976062     HPrz    T    C        0      0        2 
  10 chr10_44976062     ZBoe    T    C        0      0        2 
  10 chr10_44976062     ZGre    T    C        0      0        2 
  10 chr10_44976062     ZHar    T    C        0      0        2 
  10 chr10_44976062   Sample    T    C        0      0        2 
  10 chr10_44976896     AAsi    C    A        0      0        2 
  10 chr10_44976896     AKia    C    A        0      0        2 
  10 chr10_44976896     AOna    C    A      0.5      1        2 
  10 chr10_44976896     ASom    C    A        0      0        2 
  10 chr10_44976896     HCab    C    A        0      0        2 
  10 chr10_44976896     HPrz    C    A        0      0        2 
  10 chr10_44976896     ZBoe    C    A        0      0        2 
  10 chr10_44976896     ZGre    C    A        0      0        2 
  10 chr10_44976896     ZHar    C    A        0      0        2 
  10 chr10_44976896   Sample    C    A        0      0        2 
  10 chr10_44979868     AAsi    T    C        0      0        2 
  10 chr10_44979868     AKia    T    C        0      0        2 
  10 chr10_44979868     AOna    T    C        0      0        2 
  10 chr10_44979868     ASom    T    C        0      0        2 
  10 chr10_44979868     HCab    T    C        0      0        2 
  10 chr10_44979868     HPrz    T    C        0      0        2 
  10 chr10_44979868     ZBoe    T    C      0.5      1        2 
  10 chr10_44979868     ZGre    T    C        0      0        2 
  10 chr10_44979868     ZHar    T    C        0      0        2 
  10 chr10_44979868   Sample    T    C        0      0        2 
  10 chr10_44979980     AAsi    C    G      0.5      1        2 
  10 chr10_44979980     AKia    C    G        0      0        2 
  10 chr10_44979980     AOna    C    G        0      0        2 
  10 chr10_44979980     ASom    C    G        0      0        2 
  10 chr10_44979980     HCab    C    G        0      0        2 
  10 chr10_44979980     HPrz    C    G        0      0        2 
  10 chr10_44979980     ZBoe    C    G        0      0        2 
  10 chr10_44979980     ZGre    C    G        0      0        2 
  10 chr10_44979980     ZHar    C    G        0      0        2 
  10 chr10_44979980   Sample    C    G        0      0        2 
  10 chr10_44981182     AAsi    G    A        0      0        2 
  10 chr10_44981182     AKia    G    A        0      0        2 
  10 chr10_44981182     AOna    G    A        0      0        2 
  10 chr10_44981182     ASom    G    A        0      0        2 
  10 chr10_44981182     HCab    G    A        0      0        2 
  10 chr10_44981182     HPrz    G    A        0      0        2 
  10 chr10_44981182     ZBoe    G    A      0.5      1        2 
  10 chr10_44981182     ZGre    G    A        0      0        2 
  10 chr10_44981182     ZHar    G    A        0      0        2 
  10 chr10_44981182   Sample    G    A        0      0        2 
  10 chr10_44992920     AAsi    A    G      0.5      1        2 
  10 chr10_44992920     AKia    A    G        0      0        2 
  10 chr10_44992920     AOna    A    G        0      0        2 
  10 chr10_44992920     ASom    A    G        0      0        2 
  10 chr10_44992920     HCab    A    G        0      0        2 
  10 chr10_44992920     HPrz    A    G        0      0        2 
  10 chr10_44992920     ZBoe    A    G        0      0        2 
  10 chr10_44992920     ZGre    A    G        0      0        2 
  10 chr10_44992920     ZHar    A    G        0      0        2 
  10 chr10_44992920   Sample    A    G        1      2        2 
  10 chr10_44996915     AAsi    C    T        0      0        2 
  10 chr10_44996915     AKia    C    T        1      2        2 
  10 chr10_44996915     AOna    C    T      0.5      1        2 
  10 chr10_44996915     ASom    C    T        0      0        2 
  10 chr10_44996915     HCab    C    T        0      0        2 
  10 chr10_44996915     HPrz    C    T        0      0        2 
  10 chr10_44996915     ZBoe    C    T        0      0        2 
  10 chr10_44996915     ZGre    C    T        0      0        2 
  10 chr10_44996915     ZHar    C    T        0      0        2 
  10 chr10_44996915   Sample    C    T        0      0        2 
  10 chr10_45001604     AAsi    C    T        0      0        2 
  10 chr10_45001604     AKia    C    T        0      0        2 
  10 chr10_45001604     AOna    C    T      0.5      1        2 
  10 chr10_45001604     ASom    C    T        0      0        2 
  10 chr10_45001604     HCab    C    T        0      0        2 
  10 chr10_45001604     HPrz    C    T        0      0        2 
  10 chr10_45001604     ZBoe    C    T        0      0        2 
  10 chr10_45001604     ZGre    C    T        0      0        2 
  10 chr10_45001604     ZHar    C    T        0      0        2 
  10 chr10_45001604   Sample    C    T        0      0        2 
  10 chr10_45012447     AAsi    G    A        0      0        2 
  10 chr10_45012447     AKia    G    A        0      0        2 
  10 chr10_45012447     AOna    G    A        0      0        2 
  10 chr10_45012447     ASom    G    A        1      2        2 
  10 chr10_45012447     HCab    G    A        0      0        2 
  10 chr10_45012447     HPrz    G    A        0      0        2 
  10 chr10_45012447     ZBoe    G    A        0      0        2 
  10 chr10_45012447     ZGre    G    A        0      0        2 
  10 chr10_45012447     ZHar    G    A        0      0        2 
  10 chr10_45012447   Sample    G    A        0      0        2 
  10 chr10_45013072     AAsi    C    T        0      0        2 
  10 chr10_45013072     AKia    C    T        0      0        2 
  10 chr10_45013072     AOna    C    T        0      0        2 
  10 chr10_45013072     ASom    C    T        0      0        2 
  10 chr10_45013072     HCab    C    T        0      0        2 
  10 chr10_45013072     HPrz    C    T      0.5      1        2 
  10 chr10_45013072     ZBoe    C    T        0      0        2 
  10 chr10_45013072     ZGre    C    T        0      0        2 
  10 chr10_45013072     ZHar    C    T        0      0        2 
  10 chr10_45013072   Sample    C    T        0      0        2 
  10 chr10_45015636     AAsi    C    T        1      2        2 
  10 chr10_45015636     AKia    C    T        0      0        2 
  10 chr10_45015636     AOna    C    T        0      0        2 
  10 chr10_45015636     ASom    C    T        1      2        2 
  10 chr10_45015636     HCab    C    T        0      0        2 
  10 chr10_45015636     HPrz    C    T        0      0        2 
  10 chr10_45015636     ZBoe    C    T        0      0        2 
  10 chr10_45015636     ZGre    C    T        0      0        2 
  10 chr10_45015636     ZHar    C    T        0      0        2 
  10 chr10_45015636   Sample    C    T        1      2        2 
  10 chr10_45016347     AAsi    A    C        0      0        2 
  10 chr10_45016347     AKia    A    C        0      0        2 
  10 chr10_45016347     AOna    A    C        0      0        2 
  10 chr10_45016347     ASom    A    C        0      0        2 
  10 chr10_45016347     HCab    A    C      0.5      1        2 
  10 chr10_45016347     HPrz    A    C        0      0        2 
  10 chr10_45016347     ZBoe    A    C        0      0        2 
  10 chr10_45016347     ZGre    A    C        0      0        2 
  10 chr10_45016347     ZHar    A    C        0      0        2 
  10 chr10_45016347   Sample    A    C        0      0        2 
  10 chr10_45035786     AAsi    T    A        0      0        2 
  10 chr10_45035786     AKia    T    A        0      0        2 
  10 chr10_45035786     AOna    T    A        0      0        2 
  10 chr10_45035786     ASom    T    A        0      0        2 
  10 chr10_45035786     HCab    T    A        0      0        2 
  10 chr10_45035786     HPrz    T    A        0      0        2 
  10 chr10_45035786     ZBoe    T    A        0      0        2 
  10 chr10_45035786     ZGre    T    A        1      2        2 
  10 chr10_45035786     ZHar    T    A        0      0        2 
  10 chr10_45035786   Sample    T    A        0      0        2 
  10 chr10_45040572     AAsi    C    T        0      0        2 
  10 chr10_45040572     AKia    C    T        0      0        2 
  10 chr10_45040572     AOna    C    T        0      0        2 
  10 chr10_45040572     ASom    C    T        0      0        2 
  10 chr10_45040572     HCab    C    T        0      0        2 
  10 chr10_45040572     HPrz    C    T        0      0        2 
  10 chr10_45040572     ZBoe    C    T        0      0        2 
  10 chr10_45040572     ZGre    C    T        0      0        2 
  10 chr10_45040572     ZHar    C    T        1      2        2 
  10 chr10_45040572   Sample    C    T        0      0        2 
  10 chr10_45041066     AAsi    C    A        0      0        2 
  10 chr10_45041066     AKia    C    A        0      0        2 
  10 chr10_45041066     AOna    C    A        0      0        2 
  10 chr10_45041066     ASom    C    A        0      0        2 
  10 chr10_45041066     HCab    C    A        1      2        2 
  10 chr10_45041066     HPrz    C    A        1      2        2 
  10 chr10_45041066     ZBoe    C    A        0      0        2 
  10 chr10_45041066     ZGre    C    A        0      0        2 
  10 chr10_45041066     ZHar    C    A        0      0        2 
  10 chr10_45041066   Sample    C    A        0      0        2 
  10 chr10_45054563     AAsi    G    A        0      0        2 
  10 chr10_45054563     AKia    G    A        0      0        2 
  10 chr10_45054563     AOna    G    A        0      0        2 
  10 chr10_45054563     ASom    G    A        0      0        2 
  10 chr10_45054563     HCab    G    A        1      2        2 
  10 chr10_45054563     HPrz    G    A        1      2        2 
  10 chr10_45054563     ZBoe    G    A        0      0        2 
  10 chr10_45054563     ZGre    G    A        0      0        2 
  10 chr10_45054563     ZHar    G    A        0      0        2 
  10 chr10_45054563   Sample    G    A        0      0        2 
  10 chr10_45056487     AAsi    A    G        0      0        2 
  10 chr10_45056487     AKia    A    G        0      0        2 
  10 chr10_45056487     AOna    A    G      0.5      1        2 
  10 chr10_45056487     ASom    A    G        0      0        2 
  10 chr10_45056487     HCab    A    G        0      0        2 
  10 chr10_45056487     HPrz    A    G        0      0        2 
  10 chr10_45056487     ZBoe    A    G        0      0        2 
  10 chr10_45056487     ZGre    A    G        0      0        2 
  10 chr10_45056487     ZHar    A    G        0      0        2 
  10 chr10_45056487   Sample    A    G        0      0        2 
  10 chr10_45062548     AAsi    T    A        1      2        2 
  10 chr10_45062548     AKia    T    A        0      0        2 
  10 chr10_45062548     AOna    T    A        0      0        2 
  10 chr10_45062548     ASom    T    A        1      2        2 
  10 chr10_45062548     HCab    T    A        0      0        2 
  10 chr10_45062548     HPrz    T    A        0      0        2 
  10 chr10_45062548     ZBoe    T    A        0      0        2 
  10 chr10_45062548     ZGre    T    A        0      0        2 
  10 chr10_45062548     ZHar    T    A        0      0        2 
  10 chr10_45062548   Sample    T    A        1      2        2 
  10 chr10_45063047     AAsi    C    A        0      0        2 
  10 chr10_45063047     AKia    C    A        0      0        2 
  10 chr10_45063047     AOna    C    A      0.5      1        2 
  10 chr10_45063047     ASom    C    A        0      0        2 
  10 chr10_45063047     HCab    C    A        0      0        2 
  10 chr10_45063047     HPrz    C    A        0      0        2 
  10 chr10_45063047     ZBoe    C    A        0      0        2 
  10 chr10_45063047     ZGre    C    A        0      0        2 
  10 chr10_45063047     ZHar    C    A        0      0        2 
  10 chr10_45063047   Sample    C    A        0      0        2 
  10 chr10_45096762     AAsi    C    T        0      0        2 
  10 chr10_45096762     AKia    C    T        0      0        2 
  10 chr10_45096762     AOna    C    T        0      0        2 
  10 chr10_45096762     ASom    C    T        0      0        2 
  10 chr10_45096762     HCab    C    T      0.5      1        2 
  10 chr10_45096762     HPrz    C    T        0      0        2 
  10 chr10_45096762     ZBoe    C    T        0      0        2 
  10 chr10_45096762     ZGre    C    T        0      0        2 
  10 chr10_45096762     ZHar    C    T        0      0        2 
  10 chr10_45096762   Sample    C    T        0      0        2 
  10 chr10_45097370     AAsi    T    G        0      0        2 
  10 chr10_45097370     AKia    T    G        0      0        2 
  10 chr10_45097370     AOna    T    G        1      2        2 
  10 chr10_45097370     ASom    T    G        0      0        2 
  10 chr10_45097370     HCab    T    G        0      0        2 
  10 chr10_45097370     HPrz    T    G        0      0        2 
  10 chr10_45097370     ZBoe    T    G        0      0        2 
  10 chr10_45097370     ZGre    T    G        0      0        2 
  10 chr10_45097370     ZHar    T    G        0      0        2 
  10 chr10_45097370   Sample    T    G        0      0        2 
  10 chr10_45101150     AAsi    G    A        1      2        2 
  10 chr10_45101150     AKia    G    A        0      0        2 
  10 chr10_45101150     AOna    G    A        0      0        2 
  10 chr10_45101150     ASom    G    A        0      0        2 
  10 chr10_45101150     HCab    G    A        0      0        2 
  10 chr10_45101150     HPrz    G    A        0      0        2 
  10 chr10_45101150     ZBoe    G    A        0      0        2 
  10 chr10_45101150     ZGre    G    A        0      0        2 
  10 chr10_45101150     ZHar    G    A        0      0        2 
  10 chr10_45101150   Sample    G    A        0      0        2 
  10 chr10_45105764     AAsi    T    G        0      0        2 
  10 chr10_45105764     AKia    T    G        1      2        2 
  10 chr10_45105764     AOna    T    G        0      0        2 
  10 chr10_45105764     ASom    T    G        0      0        2 
  10 chr10_45105764     HCab    T    G        0      0        2 
  10 chr10_45105764     HPrz    T    G        0      0        2 
  10 chr10_45105764     ZBoe    T    G        0      0        2 
  10 chr10_45105764     ZGre    T    G        0      0        2 
  10 chr10_45105764     ZHar    T    G        0      0        2 
  10 chr10_45105764   Sample    T    G        0      0        2 
  10 chr10_45106357     AAsi    T    A        0      0        2 
  10 chr10_45106357     AKia    T    A        0      0        2 
  10 chr10_45106357     AOna    T    A        0      0        2 
  10 chr10_45106357     ASom    T    A        0      0        2 
  10 chr10_45106357     HCab    T    A        0      0        2 
  10 chr10_45106357     HPrz    T    A        0      0        2 
  10 chr10_45106357     ZBoe    T    A        0      0        2 
  10 chr10_45106357     ZGre    T    A        0      0        2 
  10 chr10_45106357     ZHar    T    A        1      2        2 
  10 chr10_45106357   Sample    T    A        0      0        2 
  10 chr10_45123102     AAsi    A    C        0      0        2 
  10 chr10_45123102     AKia    A    C        0      0        2 
  10 chr10_45123102     AOna    A    C        0      0        2 
  10 chr10_45123102     ASom    A    C        0      0        2 
  10 chr10_45123102     HCab    A    C        0      0        2 
  10 chr10_45123102     HPrz    A    C        0      0        2 
  10 chr10_45123102     ZBoe    A    C      0.5      1        2 
  10 chr10_45123102     ZGre    A    C        0      0        2 
  10 chr10_45123102     ZHar    A    C        0      0        2 
  10 chr10_45123102   Sample    A    C        0      0        2 
  10 chr10_45136704     AAsi    T    C        1      2        2 
  10 chr10_45136704     AKia    T    C        0      0        2 
  10 chr10_45136704     AOna    T    C        0      0        2 
  10 chr10_45136704     ASom    T    C        1      2        2 
  10 chr10_45136704     HCab    T    C        0      0        2 
  10 chr10_45136704     HPrz    T    C        0      0        2 
  10 chr10_45136704     ZBoe    T    C        0      0        2 
  10 chr10_45136704     ZGre    T    C        0      0        2 
  10 chr10_45136704     ZHar    T    C        0      0        2 
  10 chr10_45136704   Sample    T    C        1      2        2 
  10 chr10_45146117     AAsi    T    C        0      0        2 
  10 chr10_45146117     AKia    T    C        1      2        2 
  10 chr10_45146117     AOna    T    C        1      2        2 
  10 chr10_45146117     ASom    T    C        0      0        2 
  10 chr10_45146117     HCab    T    C        0      0        2 
  10 chr10_45146117     HPrz    T    C        0      0        2 
  10 chr10_45146117     ZBoe    T    C        0      0        2 
  10 chr10_45146117     ZGre    T    C        0      0        2 
  10 chr10_45146117     ZHar    T    C        0      0        2 
  10 chr10_45146117   Sample    T    C        0      0        2 
  10 chr10_45153465     AAsi    T    A        0      0        2 
  10 chr10_45153465     AKia    T    A        1      2        2 
  10 chr10_45153465     AOna    T    A        0      0        2 
  10 chr10_45153465     ASom    T    A        0      0        2 
  10 chr10_45153465     HCab    T    A        0      0        2 
  10 chr10_45153465     HPrz    T    A        0      0        2 
  10 chr10_45153465     ZBoe    T    A        0      0        2 
  10 chr10_45153465     ZGre    T    A        0      0        2 
  10 chr10_45153465     ZHar    T    A        0      0        2 
  10 chr10_45153465   Sample    T    A        0      0        2 
  10 chr10_45158826     AAsi    C    G        1      2        2 
  10 chr10_45158826     AKia    C    G        0      0        2 
  10 chr10_45158826     AOna    C    G        0      0        2 
  10 chr10_45158826     ASom    C    G        1      2        2 
  10 chr10_45158826     HCab    C    G        0      0        2 
  10 chr10_45158826     HPrz    C    G        0      0        2 
  10 chr10_45158826     ZBoe    C    G        0      0        2 
  10 chr10_45158826     ZGre    C    G        0      0        2 
  10 chr10_45158826     ZHar    C    G        0      0        2 
  10 chr10_45158826   Sample    C    G        1      2        2 
  10 chr10_45160714     AAsi    C    T        0      0        2 
  10 chr10_45160714     AKia    C    T        0      0        2 
  10 chr10_45160714     AOna    C    T        0      0        2 
  10 chr10_45160714     ASom    C    T        0      0        2 
  10 chr10_45160714     HCab    C    T        1      2        2 
  10 chr10_45160714     HPrz    C    T        1      2        2 
  10 chr10_45160714     ZBoe    C    T        0      0        2 
  10 chr10_45160714     ZGre    C    T        0      0        2 
  10 chr10_45160714     ZHar    C    T        0      0        2 
  10 chr10_45160714   Sample    C    T        0      0        2 
  10 chr10_45171143     AAsi    G    A        0      0        2 
  10 chr10_45171143     AKia    G    A        1      2        2 
  10 chr10_45171143     AOna    G    A        0      0        2 
  10 chr10_45171143     ASom    G    A        0      0        2 
  10 chr10_45171143     HCab    G    A        0      0        2 
  10 chr10_45171143     HPrz    G    A        0      0        2 
  10 chr10_45171143     ZBoe    G    A        0      0        2 
  10 chr10_45171143     ZGre    G    A        0      0        2 
  10 chr10_45171143     ZHar    G    A        0      0        2 
  10 chr10_45171143   Sample    G    A        0      0        2 
  10 chr10_45171149     AAsi    C    A        0      0        2 
  10 chr10_45171149     AKia    C    A        0      0        2 
  10 chr10_45171149     AOna    C    A        0      0        2 
  10 chr10_45171149     ASom    C    A        0      0        2 
  10 chr10_45171149     HCab    C    A        0      0        2 
  10 chr10_45171149     HPrz    C    A        0      0        2 
  10 chr10_45171149     ZBoe    C    A        0      0        2 
  10 chr10_45171149     ZGre    C    A      0.5      1        2 
  10 chr10_45171149     ZHar    C    A        0      0        2 
  10 chr10_45171149   Sample    C    A        0      0        2 
  10 chr10_45174392     AAsi    G    A        0      0        2 
  10 chr10_45174392     AKia    G    A        0      0        2 
  10 chr10_45174392     AOna    G    A        0      0        2 
  10 chr10_45174392     ASom    G    A        0      0        2 
  10 chr10_45174392     HCab    G    A        0      0        2 
  10 chr10_45174392     HPrz    G    A        0      0        2 
  10 chr10_45174392     ZBoe    G    A        0      0        2 
  10 chr10_45174392     ZGre    G    A        0      0        2 
  10 chr10_45174392     ZHar    G    A        1      2        2 
  10 chr10_45174392   Sample    G    A        0      0        2 
  10 chr10_45183075     AAsi    C    T      0.5      1        2 
  10 chr10_45183075     AKia    C    T        0      0        2 
  10 chr10_45183075     AOna    C    T        0      0        2 
  10 chr10_45183075     ASom    C    T        0      0        2 
  10 chr10_45183075     HCab    C    T        0      0        2 
  10 chr10_45183075     HPrz    C    T        0      0        2 
  10 chr10_45183075     ZBoe    C    T        0      0        2 
  10 chr10_45183075     ZGre    C    T        0      0        2 
  10 chr10_45183075     ZHar    C    T        0      0        2 
  10 chr10_45183075   Sample    C    T        0      0        2 
  10 chr10_45196601     AAsi    C    T        0      0        2 
  10 chr10_45196601     AKia    C    T        0      0        2 
  10 chr10_45196601     AOna    C    T        0      0        2 
  10 chr10_45196601     ASom    C    T        0      0        2 
  10 chr10_45196601     HCab    C    T        1      2        2 
  10 chr10_45196601     HPrz    C    T        1      2        2 
  10 chr10_45196601     ZBoe    C    T        0      0        2 
  10 chr10_45196601     ZGre    C    T        0      0        2 
  10 chr10_45196601     ZHar    C    T        0      0        2 
  10 chr10_45196601   Sample    C    T        0      0        2 
  10 chr10_45204388     AAsi    C    A        0      0        2 
  10 chr10_45204388     AKia    C    A        0      0        2 
  10 chr10_45204388     AOna    C    A        0      0        2 
  10 chr10_45204388     ASom    C    A        0      0        2 
  10 chr10_45204388     HCab    C    A        1      2        2 
  10 chr10_45204388     HPrz    C    A      0.5      1        2 
  10 chr10_45204388     ZBoe    C    A        0      0        2 
  10 chr10_45204388     ZGre    C    A        0      0        2 
  10 chr10_45204388     ZHar    C    A        0      0        2 
  10 chr10_45204388   Sample    C    A        0      0        2 
  10 chr10_45214402     AAsi    G    A      0.5      1        2 
  10 chr10_45214402     AKia    G    A        0      0        2 
  10 chr10_45214402     AOna    G    A        0      0        2 
  10 chr10_45214402     ASom    G    A        0      0        2 
  10 chr10_45214402     HCab    G    A        0      0        2 
  10 chr10_45214402     HPrz    G    A        0      0        2 
  10 chr10_45214402     ZBoe    G    A        0      0        2 
  10 chr10_45214402     ZGre    G    A        0      0        2 
  10 chr10_45214402     ZHar    G    A        0      0        2 
  10 chr10_45214402   Sample    G    A        1      2        2 
  10 chr10_45221031     AAsi    T    C        0      0        2 
  10 chr10_45221031     AKia    T    C        0      0        2 
  10 chr10_45221031     AOna    T    C        0      0        2 
  10 chr10_45221031     ASom    T    C        0      0        2 
  10 chr10_45221031     HCab    T    C        0      0        2 
  10 chr10_45221031     HPrz    T    C        0      0        2 
  10 chr10_45221031     ZBoe    T    C        0      0        2 
  10 chr10_45221031     ZGre    T    C        1      2        2 
  10 chr10_45221031     ZHar    T    C        0      0        2 
  10 chr10_45221031   Sample    T    C        0      0        2 
  10 chr10_45225041     AAsi    G    A        0      0        2 
  10 chr10_45225041     AKia    G    A        0      0        2 
  10 chr10_45225041     AOna    G    A        0      0        2 
  10 chr10_45225041     ASom    G    A        0      0        2 
  10 chr10_45225041     HCab    G    A        1      2        2 
  10 chr10_45225041     HPrz    G    A        1      2        2 
  10 chr10_45225041     ZBoe    G    A        0      0        2 
  10 chr10_45225041     ZGre    G    A        0      0        2 
  10 chr10_45225041     ZHar    G    A        0      0        2 
  10 chr10_45225041   Sample    G    A        0      0        2 
  10 chr10_45238924     AAsi    T    C        0      0        2 
  10 chr10_45238924     AKia    T    C        0      0        2 
  10 chr10_45238924     AOna    T    C        0      0        2 
  10 chr10_45238924     ASom    T    C        0      0        2 
  10 chr10_45238924     HCab    T    C        1      2        2 
  10 chr10_45238924     HPrz    T    C        1      2        2 
  10 chr10_45238924     ZBoe    T    C        0      0        2 
  10 chr10_45238924     ZGre    T    C        0      0        2 
  10 chr10_45238924     ZHar    T    C        0      0        2 
  10 chr10_45238924   Sample    T    C        0      0        2 
  10 chr10_45241607     AAsi    G    A        0      0        2 
  10 chr10_45241607     AKia    G    A        0      0        2 
  10 chr10_45241607     AOna    G    A      0.5      1        2 
  10 chr10_45241607     ASom    G    A        0      0        2 
  10 chr10_45241607     HCab    G    A        0      0        2 
  10 chr10_45241607     HPrz    G    A        0      0        2 
  10 chr10_45241607     ZBoe    G    A        0      0        2 
  10 chr10_45241607     ZGre    G    A        0      0        2 
  10 chr10_45241607     ZHar    G    A        0      0        2 
  10 chr10_45241607   Sample    G    A        0      0        2 
  10 chr10_45282823     AAsi    G    T        0      0        2 
  10 chr10_45282823     AKia    G    T        0      0        2 
  10 chr10_45282823     AOna    G    T        0      0        2 
  10 chr10_45282823     ASom    G    T        0      0        2 
  10 chr10_45282823     HCab    G    T        1      2        2 
  10 chr10_45282823     HPrz    G    T        0      0        2 
  10 chr10_45282823     ZBoe    G    T        0      0        2 
  10 chr10_45282823     ZGre    G    T        0      0        2 
  10 chr10_45282823     ZHar    G    T        0      0        2 
  10 chr10_45282823   Sample    G    T        0      0        2 
  10 chr10_45286566     AAsi    T    C        0      0        2 
  10 chr10_45286566     AKia    T    C      0.5      1        2 
  10 chr10_45286566     AOna    T    C        0      0        2 
  10 chr10_45286566     ASom    T    C        0      0        2 
  10 chr10_45286566     HCab    T    C        0      0        2 
  10 chr10_45286566     HPrz    T    C        0      0        2 
  10 chr10_45286566     ZBoe    T    C        0      0        2 
  10 chr10_45286566     ZGre    T    C        0      0        2 
  10 chr10_45286566     ZHar    T    C        0      0        2 
  10 chr10_45286566   Sample    T    C        0      0        2 
  10 chr10_45298251     AAsi    G    A        0      0        2 
  10 chr10_45298251     AKia    G    A        0      0        2 
  10 chr10_45298251     AOna    G    A        0      0        2 
  10 chr10_45298251     ASom    G    A        0      0        2 
  10 chr10_45298251     HCab    G    A        0      0        2 
  10 chr10_45298251     HPrz    G    A        0      0        2 
  10 chr10_45298251     ZBoe    G    A        0      0        2 
  10 chr10_45298251     ZGre    G    A        0      0        2 
  10 chr10_45298251     ZHar    G    A        1      2        2 
  10 chr10_45298251   Sample    G    A        0      0        2 
  10 chr10_45304678     AAsi    C    T        0      0        2 
  10 chr10_45304678     AKia    C    T        0      0        2 
  10 chr10_45304678     AOna    C    T        0      0        2 
  10 chr10_45304678     ASom    C    T        1      2        2 
  10 chr10_45304678     HCab    C    T        0      0        2 
  10 chr10_45304678     HPrz    C    T        0      0        2 
  10 chr10_45304678     ZBoe    C    T        0      0        2 
  10 chr10_45304678     ZGre    C    T        0      0        2 
  10 chr10_45304678     ZHar    C    T        0      0        2 
  10 chr10_45304678   Sample    C    T        0      0        2 
  10 chr10_45308958     AAsi    G    A        0      0        2 
  10 chr10_45308958     AKia    G    A        0      0        2 
  10 chr10_45308958     AOna    G    A        0      0        2 
  10 chr10_45308958     ASom    G    A        0      0        2 
  10 chr10_45308958     HCab    G    A        0      0        2 
  10 chr10_45308958     HPrz    G    A        0      0        2 
  10 chr10_45308958     ZBoe    G    A        0      0        2 
  10 chr10_45308958     ZGre    G    A        0      0        2 
  10 chr10_45308958     ZHar    G    A        1      2        2 
  10 chr10_45308958   Sample    G    A        0      0        2 
  10 chr10_45313335     AAsi    C    G        0      0        2 
  10 chr10_45313335     AKia    C    G        0      0        2 
  10 chr10_45313335     AOna    C    G        0      0        2 
  10 chr10_45313335     ASom    C    G        0      0        2 
  10 chr10_45313335     HCab    C    G        0      0        2 
  10 chr10_45313335     HPrz    C    G        0      0        2 
  10 chr10_45313335     ZBoe    C    G        0      0        2 
  10 chr10_45313335     ZGre    C    G        0      0        2 
  10 chr10_45313335     ZHar    C    G        1      2        2 
  10 chr10_45313335   Sample    C    G        0      0        2 
  10 chr10_45313366     AAsi    G    C        0      0        2 
  10 chr10_45313366     AKia    G    C        0      0        2 
  10 chr10_45313366     AOna    G    C        0      0        2 
  10 chr10_45313366     ASom    G    C        0      0        2 
  10 chr10_45313366     HCab    G    C        0      0        2 
  10 chr10_45313366     HPrz    G    C        0      0        2 
  10 chr10_45313366     ZBoe    G    C        0      0        2 
  10 chr10_45313366     ZGre    G    C      0.5      1        2 
  10 chr10_45313366     ZHar    G    C        0      0        2 
  10 chr10_45313366   Sample    G    C        0      0        2 
  10 chr10_45329901     AAsi    A    G        0      0        2 
  10 chr10_45329901     AKia    A    G        0      0        2 
  10 chr10_45329901     AOna    A    G        0      0        2 
  10 chr10_45329901     ASom    A    G        0      0        2 
  10 chr10_45329901     HCab    A    G        0      0        2 
  10 chr10_45329901     HPrz    A    G        0      0        2 
  10 chr10_45329901     ZBoe    A    G        1      2        2 
  10 chr10_45329901     ZGre    A    G        0      0        2 
  10 chr10_45329901     ZHar    A    G        0      0        2 
  10 chr10_45329901   Sample    A    G        0      0        2 
  10 chr10_45331492     AAsi    C    G        0      0        2 
  10 chr10_45331492     AKia    C    G        0      0        2 
  10 chr10_45331492     AOna    C    G        0      0        2 
  10 chr10_45331492     ASom    C    G        0      0        2 
  10 chr10_45331492     HCab    C    G        0      0        2 
  10 chr10_45331492     HPrz    C    G        0      0        2 
  10 chr10_45331492     ZBoe    C    G        0      0        2 
  10 chr10_45331492     ZGre    C    G        1      2        2 
  10 chr10_45331492     ZHar    C    G        1      2        2 
  10 chr10_45331492   Sample    C    G        0      0        2 
  10 chr10_45333068     AAsi    A    G        0      0        2 
  10 chr10_45333068     AKia    A    G        0      0        2 
  10 chr10_45333068     AOna    A    G        0      0        2 
  10 chr10_45333068     ASom    A    G        0      0        2 
  10 chr10_45333068     HCab    A    G        1      2        2 
  10 chr10_45333068     HPrz    A    G        1      2        2 
  10 chr10_45333068     ZBoe    A    G        0      0        2 
  10 chr10_45333068     ZGre    A    G        0      0        2 
  10 chr10_45333068     ZHar    A    G        0      0        2 
  10 chr10_45333068   Sample    A    G        0      0        2 
  10 chr10_45334868     AAsi    T    C        0      0        2 
  10 chr10_45334868     AKia    T    C        0      0        2 
  10 chr10_45334868     AOna    T    C        0      0        2 
  10 chr10_45334868     ASom    T    C        0      0        2 
  10 chr10_45334868     HCab    T    C        0      0        2 
  10 chr10_45334868     HPrz    T    C        0      0        2 
  10 chr10_45334868     ZBoe    T    C        1      2        2 
  10 chr10_45334868     ZGre    T    C        1      2        2 
  10 chr10_45334868     ZHar    T    C        1      2        2 
  10 chr10_45334868   Sample    T    C        0      0        2 
  10 chr10_45335022     AAsi    T    C        0      0        2 
  10 chr10_45335022     AKia    T    C        0      0        2 
  10 chr10_45335022     AOna    T    C      0.5      1        2 
  10 chr10_45335022     ASom    T    C        0      0        2 
  10 chr10_45335022     HCab    T    C        0      0        2 
  10 chr10_45335022     HPrz    T    C        0      0        2 
  10 chr10_45335022     ZBoe    T    C        0      0        2 
  10 chr10_45335022     ZGre    T    C        0      0        2 
  10 chr10_45335022     ZHar    T    C        0      0        2 
  10 chr10_45335022   Sample    T    C        0      0        2 
  10 chr10_45346447     AAsi    A    C        0      0        2 
  10 chr10_45346447     AKia    A    C        0      0        2 
  10 chr10_45346447     AOna    A    C        0      0        2 
  10 chr10_45346447     ASom    A    C        0      0        2 
  10 chr10_45346447     HCab    A    C        0      0        2 
  10 chr10_45346447     HPrz    A    C        0      0        2 
  10 chr10_45346447     ZBoe    A    C        0      0        2 
  10 chr10_45346447     ZGre    A    C        0      0        2 
  10 chr10_45346447     ZHar    A    C        1      2        2 
  10 chr10_45346447   Sample    A    C        0      0        2 
  10 chr10_45347137     AAsi    C    T        0      0        2 
  10 chr10_45347137     AKia    C    T        0      0        2 
  10 chr10_45347137     AOna    C    T        0      0        2 
  10 chr10_45347137     ASom    C    T        0      0        2 
  10 chr10_45347137     HCab    C    T        1      2        2 
  10 chr10_45347137     HPrz    C    T      0.5      1        2 
  10 chr10_45347137     ZBoe    C    T        0      0        2 
  10 chr10_45347137     ZGre    C    T        0      0        2 
  10 chr10_45347137     ZHar    C    T        0      0        2 
  10 chr10_45347137   Sample    C    T        0      0        2 
  10 chr10_45363017     AAsi    A    G        0      0        2 
  10 chr10_45363017     AKia    A    G        0      0        2 
  10 chr10_45363017     AOna    A    G        0      0        2 
  10 chr10_45363017     ASom    A    G        0      0        2 
  10 chr10_45363017     HCab    A    G        0      0        2 
  10 chr10_45363017     HPrz    A    G      0.5      1        2 
  10 chr10_45363017     ZBoe    A    G        0      0        2 
  10 chr10_45363017     ZGre    A    G        0      0        2 
  10 chr10_45363017     ZHar    A    G        0      0        2 
  10 chr10_45363017   Sample    A    G        0      0        2 
  10 chr10_45365133     AAsi    G    T        0      0        2 
  10 chr10_45365133     AKia    G    T        0      0        2 
  10 chr10_45365133     AOna    G    T        0      0        2 
  10 chr10_45365133     ASom    G    T        0      0        2 
  10 chr10_45365133     HCab    G    T        0      0        2 
  10 chr10_45365133     HPrz    G    T        0      0        2 
  10 chr10_45365133     ZBoe    G    T        0      0        2 
  10 chr10_45365133     ZGre    G    T        0      0        2 
  10 chr10_45365133     ZHar    G    T        1      2        2 
  10 chr10_45365133   Sample    G    T        0      0        2 
  10 chr10_45367646     AAsi    C    T      0.5      1        2 
  10 chr10_45367646     AKia    C    T        0      0        2 
  10 chr10_45367646     AOna    C    T        0      0        2 
  10 chr10_45367646     ASom    C    T        0      0        2 
  10 chr10_45367646     HCab    C    T        0      0        2 
  10 chr10_45367646     HPrz    C    T        0      0        2 
  10 chr10_45367646     ZBoe    C    T        0      0        2 
  10 chr10_45367646     ZGre    C    T        0      0        2 
  10 chr10_45367646     ZHar    C    T        0      0        2 
  10 chr10_45367646   Sample    C    T        0      0        2 
  10 chr10_45377646     AAsi    A    C        0      0        2 
  10 chr10_45377646     AKia    A    C        0      0        2 
  10 chr10_45377646     AOna    A    C        0      0        2 
  10 chr10_45377646     ASom    A    C        0      0        2 
  10 chr10_45377646     HCab    A    C        1      2        2 
  10 chr10_45377646     HPrz    A    C        1      2        2 
  10 chr10_45377646     ZBoe    A    C        0      0        2 
  10 chr10_45377646     ZGre    A    C        0      0        2 
  10 chr10_45377646     ZHar    A    C        0      0        2 
  10 chr10_45377646   Sample    A    C        0      0        2 
  10 chr10_45380764     AAsi    C    T        0      0        2 
  10 chr10_45380764     AKia    C    T        1      2        2 
  10 chr10_45380764     AOna    C    T        0      0        2 
  10 chr10_45380764     ASom    C    T        0      0        2 
  10 chr10_45380764     HCab    C    T        0      0        2 
  10 chr10_45380764     HPrz    C    T        0      0        2 
  10 chr10_45380764     ZBoe    C    T        0      0        2 
  10 chr10_45380764     ZGre    C    T        1      2        2 
  10 chr10_45380764     ZHar    C    T        0      0        2 
  10 chr10_45380764   Sample    C    T        0      0        2 
  10 chr10_45393032     AAsi    T    C        0      0        2 
  10 chr10_45393032     AKia    T    C        0      0        2 
  10 chr10_45393032     AOna    T    C        0      0        2 
  10 chr10_45393032     ASom    T    C        0      0        2 
  10 chr10_45393032     HCab    T    C        1      2        2 
  10 chr10_45393032     HPrz    T    C        1      2        2 
  10 chr10_45393032     ZBoe    T    C        0      0        2 
  10 chr10_45393032     ZGre    T    C        0      0        2 
  10 chr10_45393032     ZHar    T    C        0      0        2 
  10 chr10_45393032   Sample    T    C        0      0        2 
  10 chr10_45396308     AAsi    T    C        0      0        2 
  10 chr10_45396308     AKia    T    C        0      0        2 
  10 chr10_45396308     AOna    T    C        0      0        2 
  10 chr10_45396308     ASom    T    C        0      0        2 
  10 chr10_45396308     HCab    T    C        1      2        2 
  10 chr10_45396308     HPrz    T    C        1      2        2 
  10 chr10_45396308     ZBoe    T    C        0      0        2 
  10 chr10_45396308     ZGre    T    C        0      0        2 
  10 chr10_45396308     ZHar    T    C        0      0        2 
  10 chr10_45396308   Sample    T    C        0      0        2 
  10 chr10_45399937     AAsi    A    G        0      0        2 
  10 chr10_45399937     AKia    A    G        1      2        2 
  10 chr10_45399937     AOna    A    G      0.5      1        2 
  10 chr10_45399937     ASom    A    G        0      0        2 
  10 chr10_45399937     HCab    A    G        0      0        2 
  10 chr10_45399937     HPrz    A    G        0      0        2 
  10 chr10_45399937     ZBoe    A    G        0      0        2 
  10 chr10_45399937     ZGre    A    G        0      0        2 
  10 chr10_45399937     ZHar    A    G        0      0        2 
  10 chr10_45399937   Sample    A    G        0      0        2 
  10 chr10_45400011     AAsi    G    A        0      0        2 
  10 chr10_45400011     AKia    G    A        0      0        2 
  10 chr10_45400011     AOna    G    A        0      0        2 
  10 chr10_45400011     ASom    G    A        1      2        2 
  10 chr10_45400011     HCab    G    A        0      0        2 
  10 chr10_45400011     HPrz    G    A        0      0        2 
  10 chr10_45400011     ZBoe    G    A        0      0        2 
  10 chr10_45400011     ZGre    G    A        0      0        2 
  10 chr10_45400011     ZHar    G    A        0      0        2 
  10 chr10_45400011   Sample    G    A        0      0        2 
  10 chr10_45409683     AAsi    T    A        0      0        2 
  10 chr10_45409683     AKia    T    A        0      0        2 
  10 chr10_45409683     AOna    T    A        0      0        2 
  10 chr10_45409683     ASom    T    A        0      0        2 
  10 chr10_45409683     HCab    T    A        1      2        2 
  10 chr10_45409683     HPrz    T    A        1      2        2 
  10 chr10_45409683     ZBoe    T    A        0      0        2 
  10 chr10_45409683     ZGre    T    A        0      0        2 
  10 chr10_45409683     ZHar    T    A        0      0        2 
  10 chr10_45409683   Sample    T    A        0      0        2 
  10 chr10_45415302     AAsi    A    G        0      0        2 
  10 chr10_45415302     AKia    A    G        1      2        2 
  10 chr10_45415302     AOna    A    G        1      2        2 
  10 chr10_45415302     ASom    A    G        0      0        2 
  10 chr10_45415302     HCab    A    G        0      0        2 
  10 chr10_45415302     HPrz    A    G        0      0        2 
  10 chr10_45415302     ZBoe    A    G        0      0        2 
  10 chr10_45415302     ZGre    A    G        0      0        2 
  10 chr10_45415302     ZHar    A    G        0      0        2 
  10 chr10_45415302   Sample    A    G        0      0        2 
  10 chr10_45415496     AAsi    C    T        1      2        2 
  10 chr10_45415496     AKia    C    T        0      0        2 
  10 chr10_45415496     AOna    C    T        0      0        2 
  10 chr10_45415496     ASom    C    T        0      0        2 
  10 chr10_45415496     HCab    C    T        0      0        2 
  10 chr10_45415496     HPrz    C    T        0      0        2 
  10 chr10_45415496     ZBoe    C    T        0      0        2 
  10 chr10_45415496     ZGre    C    T        0      0        2 
  10 chr10_45415496     ZHar    C    T        0      0        2 
  10 chr10_45415496   Sample    C    T        1      2        2 
  10 chr10_45416065     AAsi    G    T        1      2        2 
  10 chr10_45416065     AKia    G    T        0      0        2 
  10 chr10_45416065     AOna    G    T        0      0        2 
  10 chr10_45416065     ASom    G    T        0      0        2 
  10 chr10_45416065     HCab    G    T        0      0        2 
  10 chr10_45416065     HPrz    G    T        0      0        2 
  10 chr10_45416065     ZBoe    G    T        0      0        2 
  10 chr10_45416065     ZGre    G    T        0      0        2 
  10 chr10_45416065     ZHar    G    T        0      0        2 
  10 chr10_45416065   Sample    G    T        1      2        2 
  10 chr10_45417069     AAsi    G    A      0.5      1        2 
  10 chr10_45417069     AKia    G    A        0      0        2 
  10 chr10_45417069     AOna    G    A        0      0        2 
  10 chr10_45417069     ASom    G    A        0      0        2 
  10 chr10_45417069     HCab    G    A        0      0        2 
  10 chr10_45417069     HPrz    G    A        0      0        2 
  10 chr10_45417069     ZBoe    G    A        0      0        2 
  10 chr10_45417069     ZGre    G    A        0      0        2 
  10 chr10_45417069     ZHar    G    A        0      0        2 
  10 chr10_45417069   Sample    G    A        1      2        2 
  10 chr10_45427387     AAsi    G    T        0      0        2 
  10 chr10_45427387     AKia    G    T        0      0        2 
  10 chr10_45427387     AOna    G    T        0      0        2 
  10 chr10_45427387     ASom    G    T        0      0        2 
  10 chr10_45427387     HCab    G    T        0      0        2 
  10 chr10_45427387     HPrz    G    T      0.5      1        2 
  10 chr10_45427387     ZBoe    G    T        0      0        2 
  10 chr10_45427387     ZGre    G    T        0      0        2 
  10 chr10_45427387     ZHar    G    T        0      0        2 
  10 chr10_45427387   Sample    G    T        0      0        2 
  10 chr10_45427423     AAsi    A    G        1      2        2 
  10 chr10_45427423     AKia    A    G        0      0        2 
  10 chr10_45427423     AOna    A    G        0      0        2 
  10 chr10_45427423     ASom    A    G        1      2        2 
  10 chr10_45427423     HCab    A    G        0      0        2 
  10 chr10_45427423     HPrz    A    G        0      0        2 
  10 chr10_45427423     ZBoe    A    G        0      0        2 
  10 chr10_45427423     ZGre    A    G        0      0        2 
  10 chr10_45427423     ZHar    A    G        0      0        2 
  10 chr10_45427423   Sample    A    G        1      2        2 
  10 chr10_45440549     AAsi    C    T        0      0        2 
  10 chr10_45440549     AKia    C    T        0      0        2 
  10 chr10_45440549     AOna    C    T        0      0        2 
  10 chr10_45440549     ASom    C    T        0      0        2 
  10 chr10_45440549     HCab    C    T        1      2        2 
  10 chr10_45440549     HPrz    C    T        1      2        2 
  10 chr10_45440549     ZBoe    C    T        0      0        2 
  10 chr10_45440549     ZGre    C    T        0      0        2 
  10 chr10_45440549     ZHar    C    T        0      0        2 
  10 chr10_45440549   Sample    C    T        0      0        2 
  10 chr10_45441111     AAsi    G    C        0      0        2 
  10 chr10_45441111     AKia    G    C        0      0        2 
  10 chr10_45441111     AOna    G    C        0      0        2 
  10 chr10_45441111     ASom    G    C        0      0        2 
  10 chr10_45441111     HCab    G    C        1      2        2 
  10 chr10_45441111     HPrz    G    C        1      2        2 
  10 chr10_45441111     ZBoe    G    C        0      0        2 
  10 chr10_45441111     ZGre    G    C        0      0        2 
  10 chr10_45441111     ZHar    G    C        0      0        2 
  10 chr10_45441111   Sample    G    C        0      0        2 
  10 chr10_45444930     AAsi    C    T        0      0        2 
  10 chr10_45444930     AKia    C    T        0      0        2 
  10 chr10_45444930     AOna    C    T        0      0        2 
  10 chr10_45444930     ASom    C    T        0      0        2 
  10 chr10_45444930     HCab    C    T        0      0        2 
  10 chr10_45444930     HPrz    C    T        0      0        2 
  10 chr10_45444930     ZBoe    C    T        1      2        2 
  10 chr10_45444930     ZGre    C    T        0      0        2 
  10 chr10_45444930     ZHar    C    T        0      0        2 
  10 chr10_45444930   Sample    C    T        0      0        2 
  10 chr10_45462032     AAsi    C    T        0      0        2 
  10 chr10_45462032     AKia    C    T        0      0        2 
  10 chr10_45462032     AOna    C    T        0      0        2 
  10 chr10_45462032     ASom    C    T        0      0        2 
  10 chr10_45462032     HCab    C    T        1      2        2 
  10 chr10_45462032     HPrz    C    T        1      2        2 
  10 chr10_45462032     ZBoe    C    T        0      0        2 
  10 chr10_45462032     ZGre    C    T        0      0        2 
  10 chr10_45462032     ZHar    C    T        0      0        2 
  10 chr10_45462032   Sample    C    T        0      0        2 
  10 chr10_45471631     AAsi    C    T        0      0        2 
  10 chr10_45471631     AKia    C    T        0      0        2 
  10 chr10_45471631     AOna    C    T        0      0        2 
  10 chr10_45471631     ASom    C    T        0      0        2 
  10 chr10_45471631     HCab    C    T        1      2        2 
  10 chr10_45471631     HPrz    C    T        1      2        2 
  10 chr10_45471631     ZBoe    C    T        0      0        2 
  10 chr10_45471631     ZGre    C    T        0      0        2 
  10 chr10_45471631     ZHar    C    T        0      0        2 
  10 chr10_45471631   Sample    C    T        0      0        2 
  10 chr10_45473893     AAsi    G    A        0      0        2 
  10 chr10_45473893     AKia    G    A        0      0        2 
  10 chr10_45473893     AOna    G    A      0.5      1        2 
  10 chr10_45473893     ASom    G    A        0      0        2 
  10 chr10_45473893     HCab    G    A        0      0        2 
  10 chr10_45473893     HPrz    G    A        0      0        2 
  10 chr10_45473893     ZBoe    G    A        0      0        2 
  10 chr10_45473893     ZGre    G    A        0      0        2 
  10 chr10_45473893     ZHar    G    A        0      0        2 
  10 chr10_45473893   Sample    G    A        0      0        2 
  10 chr10_45487315     AAsi    T    C        0      0        2 
  10 chr10_45487315     AKia    T    C        0      0        2 
  10 chr10_45487315     AOna    T    C      0.5      1        2 
  10 chr10_45487315     ASom    T    C        0      0        2 
  10 chr10_45487315     HCab    T    C        1      2        2 
  10 chr10_45487315     HPrz    T    C        1      2        2 
  10 chr10_45487315     ZBoe    T    C        0      0        2 
  10 chr10_45487315     ZGre    T    C        0      0        2 
  10 chr10_45487315     ZHar    T    C        0      0        2 
  10 chr10_45487315   Sample    T    C        0      0        2 
  10 chr10_45496856     AAsi    G    T        0      0        2 
  10 chr10_45496856     AKia    G    T        0      0        2 
  10 chr10_45496856     AOna    G    T      0.5      1        2 
  10 chr10_45496856     ASom    G    T        0      0        2 
  10 chr10_45496856     HCab    G    T        0      0        2 
  10 chr10_45496856     HPrz    G    T        0      0        2 
  10 chr10_45496856     ZBoe    G    T      0.5      1        2 
  10 chr10_45496856     ZGre    G    T        0      0        2 
  10 chr10_45496856     ZHar    G    T        0      0        2 
  10 chr10_45496856   Sample    G    T        0      0        2 
  10 chr10_45506058     AAsi    T    C        0      0        2 
  10 chr10_45506058     AKia    T    C        0      0        2 
  10 chr10_45506058     AOna    T    C      0.5      1        2 
  10 chr10_45506058     ASom    T    C        0      0        2 
  10 chr10_45506058     HCab    T    C        0      0        2 
  10 chr10_45506058     HPrz    T    C        0      0        2 
  10 chr10_45506058     ZBoe    T    C        0      0        2 
  10 chr10_45506058     ZGre    T    C        0      0        2 
  10 chr10_45506058     ZHar    T    C        0      0        2 
  10 chr10_45506058   Sample    T    C        0      0        2 
  10 chr10_45518004     AAsi    C    A        0      0        2 
  10 chr10_45518004     AKia    C    A        0      0        2 
  10 chr10_45518004     AOna    C    A        0      0        2 
  10 chr10_45518004     ASom    C    A        0      0        2 
  10 chr10_45518004     HCab    C    A        1      2        2 
  10 chr10_45518004     HPrz    C    A      0.5      1        2 
  10 chr10_45518004     ZBoe    C    A        0      0        2 
  10 chr10_45518004     ZGre    C    A        0      0        2 
  10 chr10_45518004     ZHar    C    A        0      0        2 
  10 chr10_45518004   Sample    C    A        0      0        2 
  10 chr10_45523138     AAsi    C    T        0      0        2 
  10 chr10_45523138     AKia    C    T        0      0        2 
  10 chr10_45523138     AOna    C    T        0      0        2 
  10 chr10_45523138     ASom    C    T        0      0        2 
  10 chr10_45523138     HCab    C    T        0      0        2 
  10 chr10_45523138     HPrz    C    T        0      0        2 
  10 chr10_45523138     ZBoe    C    T        1      2        2 
  10 chr10_45523138     ZGre    C    T        1      2        2 
  10 chr10_45523138     ZHar    C    T        0      0        2 
  10 chr10_45523138   Sample    C    T        0      0        2 
  10 chr10_45536703     AAsi    T    C        0      0        2 
  10 chr10_45536703     AKia    T    C        0      0        2 
  10 chr10_45536703     AOna    T    C        1      2        2 
  10 chr10_45536703     ASom    T    C        0      0        2 
  10 chr10_45536703     HCab    T    C        0      0        2 
  10 chr10_45536703     HPrz    T    C        0      0        2 
  10 chr10_45536703     ZBoe    T    C        0      0        2 
  10 chr10_45536703     ZGre    T    C        0      0        2 
  10 chr10_45536703     ZHar    T    C        0      0        2 
  10 chr10_45536703   Sample    T    C        0      0        2 
  10 chr10_45540141     AAsi    C    G        0      0        2 
  10 chr10_45540141     AKia    C    G        0      0        2 
  10 chr10_45540141     AOna    C    G        0      0        2 
  10 chr10_45540141     ASom    C    G        0      0        2 
  10 chr10_45540141     HCab    C    G        1      2        2 
  10 chr10_45540141     HPrz    C    G        1      2        2 
  10 chr10_45540141     ZBoe    C    G        0      0        2 
  10 chr10_45540141     ZGre    C    G        0      0        2 
  10 chr10_45540141     ZHar    C    G        0      0        2 
  10 chr10_45540141   Sample    C    G        0      0        2 
  10 chr10_45549961     AAsi    C    T        0      0        2 
  10 chr10_45549961     AKia    C    T      0.5      1        2 
  10 chr10_45549961     AOna    C    T        0      0        2 
  10 chr10_45549961     ASom    C    T        0      0        2 
  10 chr10_45549961     HCab    C    T        0      0        2 
  10 chr10_45549961     HPrz    C    T        0      0        2 
  10 chr10_45549961     ZBoe    C    T        0      0        2 
  10 chr10_45549961     ZGre    C    T        0      0        2 
  10 chr10_45549961     ZHar    C    T        0      0        2 
  10 chr10_45549961   Sample    C    T        0      0        2 
  10 chr10_45551791     AAsi    C    T        0      0        2 
  10 chr10_45551791     AKia    C    T        0      0        2 
  10 chr10_45551791     AOna    C    T        0      0        2 
  10 chr10_45551791     ASom    C    T        0      0        2 
  10 chr10_45551791     HCab    C    T        0      0        2 
  10 chr10_45551791     HPrz    C    T        0      0        2 
  10 chr10_45551791     ZBoe    C    T        0      0        2 
  10 chr10_45551791     ZGre    C    T        1      2        2 
  10 chr10_45551791     ZHar    C    T        0      0        2 
  10 chr10_45551791   Sample    C    T        0      0        2 
  10 chr10_45552051     AAsi    C    T        0      0        2 
  10 chr10_45552051     AKia    C    T        0      0        2 
  10 chr10_45552051     AOna    C    T        0      0        2 
  10 chr10_45552051     ASom    C    T        0      0        2 
  10 chr10_45552051     HCab    C    T        1      2        2 
  10 chr10_45552051     HPrz    C    T        1      2        2 
  10 chr10_45552051     ZBoe    C    T        0      0        2 
  10 chr10_45552051     ZGre    C    T        0      0        2 
  10 chr10_45552051     ZHar    C    T        0      0        2 
  10 chr10_45552051   Sample    C    T        0      0        2 
  10 chr10_45556387     AAsi    C    T        0      0        2 
  10 chr10_45556387     AKia    C    T        0      0        2 
  10 chr10_45556387     AOna    C    T        0      0        2 
  10 chr10_45556387     ASom    C    T        0      0        2 
  10 chr10_45556387     HCab    C    T        0      0        2 
  10 chr10_45556387     HPrz    C    T        0      0        2 
  10 chr10_45556387     ZBoe    C    T        0      0        2 
  10 chr10_45556387     ZGre    C    T        0      0        2 
  10 chr10_45556387     ZHar    C    T        1      2        2 
  10 chr10_45556387   Sample    C    T        0      0        2 
  10 chr10_45561704     AAsi    C    T        0      0        2 
  10 chr10_45561704     AKia    C    T        0      0        2 
  10 chr10_45561704     AOna    C    T        0      0        2 
  10 chr10_45561704     ASom    C    T        0      0        2 
  10 chr10_45561704     HCab    C    T        0      0        2 
  10 chr10_45561704     HPrz    C    T        0      0        2 
  10 chr10_45561704     ZBoe    C    T        0      0        2 
  10 chr10_45561704     ZGre    C    T        1      2        2 
  10 chr10_45561704     ZHar    C    T        0      0        2 
  10 chr10_45561704   Sample    C    T        0      0        2 
  10 chr10_45565418     AAsi    T    C        0      0        2 
  10 chr10_45565418     AKia    T    C        0      0        2 
  10 chr10_45565418     AOna    T    C        0      0        2 
  10 chr10_45565418     ASom    T    C        0      0        2 
  10 chr10_45565418     HCab    T    C      0.5      1        2 
  10 chr10_45565418     HPrz    T    C        1      2        2 
  10 chr10_45565418     ZBoe    T    C        0      0        2 
  10 chr10_45565418     ZGre    T    C        0      0        2 
  10 chr10_45565418     ZHar    T    C        0      0        2 
  10 chr10_45565418   Sample    T    C        0      0        2 
  10 chr10_45569019     AAsi    C    A        0      0        2 
  10 chr10_45569019     AKia    C    A        0      0        2 
  10 chr10_45569019     AOna    C    A        0      0        2 
  10 chr10_45569019     ASom    C    A        0      0        2 
  10 chr10_45569019     HCab    C    A        0      0        2 
  10 chr10_45569019     HPrz    C    A      0.5      1        2 
  10 chr10_45569019     ZBoe    C    A        0      0        2 
  10 chr10_45569019     ZGre    C    A        0      0        2 
  10 chr10_45569019     ZHar    C    A        0      0        2 
  10 chr10_45569019   Sample    C    A        0      0        2 
  10 chr10_45573437     AAsi    G    A        0      0        2 
  10 chr10_45573437     AKia    G    A      0.5      1        2 
  10 chr10_45573437     AOna    G    A        0      0        2 
  10 chr10_45573437     ASom    G    A        0      0        2 
  10 chr10_45573437     HCab    G    A        0      0        2 
  10 chr10_45573437     HPrz    G    A        0      0        2 
  10 chr10_45573437     ZBoe    G    A        0      0        2 
  10 chr10_45573437     ZGre    G    A        0      0        2 
  10 chr10_45573437     ZHar    G    A        0      0        2 
  10 chr10_45573437   Sample    G    A        0      0        2 
  10 chr10_45575621     AAsi    C    T        0      0        2 
  10 chr10_45575621     AKia    C    T        0      0        2 
  10 chr10_45575621     AOna    C    T        0      0        2 
  10 chr10_45575621     ASom    C    T        0      0        2 
  10 chr10_45575621     HCab    C    T        1      2        2 
  10 chr10_45575621     HPrz    C    T        1      2        2 
  10 chr10_45575621     ZBoe    C    T        0      0        2 
  10 chr10_45575621     ZGre    C    T        0      0        2 
  10 chr10_45575621     ZHar    C    T        0      0        2 
  10 chr10_45575621   Sample    C    T        0      0        2 
  10 chr10_45579545     AAsi    C    G        0      0        2 
  10 chr10_45579545     AKia    C    G        0      0        2 
  10 chr10_45579545     AOna    C    G      0.5      1        2 
  10 chr10_45579545     ASom    C    G        0      0        2 
  10 chr10_45579545     HCab    C    G        0      0        2 
  10 chr10_45579545     HPrz    C    G        0      0        2 
  10 chr10_45579545     ZBoe    C    G        0      0        2 
  10 chr10_45579545     ZGre    C    G        0      0        2 
  10 chr10_45579545     ZHar    C    G        0      0        2 
  10 chr10_45579545   Sample    C    G        0      0        2 
  10 chr10_45580188     AAsi    T    C        0      0        2 
  10 chr10_45580188     AKia    T    C      0.5      1        2 
  10 chr10_45580188     AOna    T    C        0      0        2 
  10 chr10_45580188     ASom    T    C        0      0        2 
  10 chr10_45580188     HCab    T    C        0      0        2 
  10 chr10_45580188     HPrz    T    C        0      0        2 
  10 chr10_45580188     ZBoe    T    C        0      0        2 
  10 chr10_45580188     ZGre    T    C        0      0        2 
  10 chr10_45580188     ZHar    T    C        0      0        2 
  10 chr10_45580188   Sample    T    C        0      0        2 
  10 chr10_45587814     AAsi    T    G        0      0        2 
  10 chr10_45587814     AKia    T    G        0      0        2 
  10 chr10_45587814     AOna    T    G        0      0        2 
  10 chr10_45587814     ASom    T    G        0      0        2 
  10 chr10_45587814     HCab    T    G        1      2        2 
  10 chr10_45587814     HPrz    T    G        1      2        2 
  10 chr10_45587814     ZBoe    T    G        0      0        2 
  10 chr10_45587814     ZGre    T    G        0      0        2 
  10 chr10_45587814     ZHar    T    G        0      0        2 
  10 chr10_45587814   Sample    T    G        0      0        2 
  10 chr10_45594961     AAsi    T    C        0      0        2 
  10 chr10_45594961     AKia    T    C      0.5      1        2 
  10 chr10_45594961     AOna    T    C        0      0        2 
  10 chr10_45594961     ASom    T    C        0      0        2 
  10 chr10_45594961     HCab    T    C        0      0        2 
  10 chr10_45594961     HPrz    T    C        0      0        2 
  10 chr10_45594961     ZBoe    T    C        0      0        2 
  10 chr10_45594961     ZGre    T    C        0      0        2 
  10 chr10_45594961     ZHar    T    C        0      0        2 
  10 chr10_45594961   Sample    T    C        0      0        2 
  10 chr10_45597624     AAsi    A    G        0      0        2 
  10 chr10_45597624     AKia    A    G        0      0        2 
  10 chr10_45597624     AOna    A    G        0      0        2 
  10 chr10_45597624     ASom    A    G        0      0        2 
  10 chr10_45597624     HCab    A    G        0      0        2 
  10 chr10_45597624     HPrz    A    G        0      0        2 
  10 chr10_45597624     ZBoe    A    G        0      0        2 
  10 chr10_45597624     ZGre    A    G        0      0        2 
  10 chr10_45597624     ZHar    A    G        1      2        2 
  10 chr10_45597624   Sample    A    G        0      0        2 
  10 chr10_45603764     AAsi    C    T        0      0        2 
  10 chr10_45603764     AKia    C    T        0      0        2 
  10 chr10_45603764     AOna    C    T      0.5      1        2 
  10 chr10_45603764     ASom    C    T        0      0        2 
  10 chr10_45603764     HCab    C    T        0      0        2 
  10 chr10_45603764     HPrz    C    T        0      0        2 
  10 chr10_45603764     ZBoe    C    T        0      0        2 
  10 chr10_45603764     ZGre    C    T        0      0        2 
  10 chr10_45603764     ZHar    C    T        0      0        2 
  10 chr10_45603764   Sample    C    T        0      0        2 
  10 chr10_45609168     AAsi    A    G        0      0        2 
  10 chr10_45609168     AKia    A    G        1      2        2 
  10 chr10_45609168     AOna    A    G        1      2        2 
  10 chr10_45609168     ASom    A    G        0      0        2 
  10 chr10_45609168     HCab    A    G        0      0        2 
  10 chr10_45609168     HPrz    A    G        0      0        2 
  10 chr10_45609168     ZBoe    A    G        0      0        2 
  10 chr10_45609168     ZGre    A    G        0      0        2 
  10 chr10_45609168     ZHar    A    G        0      0        2 
  10 chr10_45609168   Sample    A    G        0      0        2 
  10 chr10_45609804     AAsi    C    A        0      0        2 
  10 chr10_45609804     AKia    C    A        0      0        2 
  10 chr10_45609804     AOna    C    A        0      0        2 
  10 chr10_45609804     ASom    C    A        0      0        2 
  10 chr10_45609804     HCab    C    A        0      0        2 
  10 chr10_45609804     HPrz    C    A        1      2        2 
  10 chr10_45609804     ZBoe    C    A        0      0        2 
  10 chr10_45609804     ZGre    C    A        0      0        2 
  10 chr10_45609804     ZHar    C    A        0      0        2 
  10 chr10_45609804   Sample    C    A        0      0        2 
  10 chr10_45616566     AAsi    C    A        0      0        2 
  10 chr10_45616566     AKia    C    A        0      0        2 
  10 chr10_45616566     AOna    C    A        0      0        2 
  10 chr10_45616566     ASom    C    A        0      0        2 
  10 chr10_45616566     HCab    C    A        0      0        2 
  10 chr10_45616566     HPrz    C    A        0      0        2 
  10 chr10_45616566     ZBoe    C    A      0.5      1        2 
  10 chr10_45616566     ZGre    C    A        0      0        2 
  10 chr10_45616566     ZHar    C    A        0      0        2 
  10 chr10_45616566   Sample    C    A        0      0        2 
  10 chr10_45618914     AAsi    G    A        0      0        2 
  10 chr10_45618914     AKia    G    A      0.5      1        2 
  10 chr10_45618914     AOna    G    A        0      0        2 
  10 chr10_45618914     ASom    G    A        0      0        2 
  10 chr10_45618914     HCab    G    A        0      0        2 
  10 chr10_45618914     HPrz    G    A        0      0        2 
  10 chr10_45618914     ZBoe    G    A        0      0        2 
  10 chr10_45618914     ZGre    G    A        0      0        2 
  10 chr10_45618914     ZHar    G    A        0      0        2 
  10 chr10_45618914   Sample    G    A        0      0        2 
  10 chr10_45625925     AAsi    T    C        0      0        2 
  10 chr10_45625925     AKia    T    C      0.5      1        2 
  10 chr10_45625925     AOna    T    C        0      0        2 
  10 chr10_45625925     ASom    T    C        0      0        2 
  10 chr10_45625925     HCab    T    C        0      0        2 
  10 chr10_45625925     HPrz    T    C        0      0        2 
  10 chr10_45625925     ZBoe    T    C        0      0        2 
  10 chr10_45625925     ZGre    T    C        0      0        2 
  10 chr10_45625925     ZHar    T    C        0      0        2 
  10 chr10_45625925   Sample    T    C        0      0        2 
  10 chr10_45627546     AAsi    A    G        0      0        2 
  10 chr10_45627546     AKia    A    G        0      0        2 
  10 chr10_45627546     AOna    A    G        0      0        2 
  10 chr10_45627546     ASom    A    G        0      0        2 
  10 chr10_45627546     HCab    A    G        0      0        2 
  10 chr10_45627546     HPrz    A    G      0.5      1        2 
  10 chr10_45627546     ZBoe    A    G        0      0        2 
  10 chr10_45627546     ZGre    A    G        0      0        2 
  10 chr10_45627546     ZHar    A    G        0      0        2 
  10 chr10_45627546   Sample    A    G        0      0        2 
  10 chr10_45627628     AAsi    C    T        0      0        2 
  10 chr10_45627628     AKia    C    T        0      0        2 
  10 chr10_45627628     AOna    C    T        0      0        2 
  10 chr10_45627628     ASom    C    T        0      0        2 
  10 chr10_45627628     HCab    C    T        1      2        2 
  10 chr10_45627628     HPrz    C    T      0.5      1        2 
  10 chr10_45627628     ZBoe    C    T        0      0        2 
  10 chr10_45627628     ZGre    C    T        0      0        2 
  10 chr10_45627628     ZHar    C    T        0      0        2 
  10 chr10_45627628   Sample    C    T        0      0        2 
  10 chr10_45627721     AAsi    C    A        0      0        2 
  10 chr10_45627721     AKia    C    A        0      0        2 
  10 chr10_45627721     AOna    C    A        0      0        2 
  10 chr10_45627721     ASom    C    A        0      0        2 
  10 chr10_45627721     HCab    C    A        0      0        2 
  10 chr10_45627721     HPrz    C    A        0      0        2 
  10 chr10_45627721     ZBoe    C    A        0      0        2 
  10 chr10_45627721     ZGre    C    A        0      0        2 
  10 chr10_45627721     ZHar    C    A        1      2        2 
  10 chr10_45627721   Sample    C    A        0      0        2 
  10 chr10_45628633     AAsi    G    C        0      0        2 
  10 chr10_45628633     AKia    G    C        0      0        2 
  10 chr10_45628633     AOna    G    C        0      0        2 
  10 chr10_45628633     ASom    G    C        0      0        2 
  10 chr10_45628633     HCab    G    C      0.5      1        2 
  10 chr10_45628633     HPrz    G    C        0      0        2 
  10 chr10_45628633     ZBoe    G    C        0      0        2 
  10 chr10_45628633     ZGre    G    C        0      0        2 
  10 chr10_45628633     ZHar    G    C        0      0        2 
  10 chr10_45628633   Sample    G    C        0      0        2 
  10 chr10_45629836     AAsi    C    T        0      0        2 
  10 chr10_45629836     AKia    C    T        0      0        2 
  10 chr10_45629836     AOna    C    T        0      0        2 
  10 chr10_45629836     ASom    C    T        0      0        2 
  10 chr10_45629836     HCab    C    T        1      2        2 
  10 chr10_45629836     HPrz    C    T        1      2        2 
  10 chr10_45629836     ZBoe    C    T        0      0        2 
  10 chr10_45629836     ZGre    C    T        0      0        2 
  10 chr10_45629836     ZHar    C    T        0      0        2 
  10 chr10_45629836   Sample    C    T        0      0        2 
  10 chr10_45637024     AAsi    C    T        0      0        2 
  10 chr10_45637024     AKia    C    T        0      0        2 
  10 chr10_45637024     AOna    C    T        0      0        2 
  10 chr10_45637024     ASom    C    T        0      0        2 
  10 chr10_45637024     HCab    C    T        1      2        2 
  10 chr10_45637024     HPrz    C    T        1      2        2 
  10 chr10_45637024     ZBoe    C    T        0      0        2 
  10 chr10_45637024     ZGre    C    T        0      0        2 
  10 chr10_45637024     ZHar    C    T        0      0        2 
  10 chr10_45637024   Sample    C    T        0      0        2 
  10 chr10_45643608     AAsi    T    C        0      0        2 
  10 chr10_45643608     AKia    T    C        0      0        2 
  10 chr10_45643608     AOna    T    C      0.5      1        2 
  10 chr10_45643608     ASom    T    C        0      0        2 
  10 chr10_45643608     HCab    T    C        0      0        2 
  10 chr10_45643608     HPrz    T    C        0      0        2 
  10 chr10_45643608     ZBoe    T    C        0      0        2 
  10 chr10_45643608     ZGre    T    C        0      0        2 
  10 chr10_45643608     ZHar    T    C        0      0        2 
  10 chr10_45643608   Sample    T    C        0      0        2 
  10 chr10_45646749     AAsi    C    G        0      0        2 
  10 chr10_45646749     AKia    C    G        0      0        2 
  10 chr10_45646749     AOna    C    G        0      0        2 
  10 chr10_45646749     ASom    C    G        0      0        2 
  10 chr10_45646749     HCab    C    G        0      0        2 
  10 chr10_45646749     HPrz    C    G        0      0        2 
  10 chr10_45646749     ZBoe    C    G        1      2        2 
  10 chr10_45646749     ZGre    C    G        1      2        2 
  10 chr10_45646749     ZHar    C    G        1      2        2 
  10 chr10_45646749   Sample    C    G        0      0        2 
  10 chr10_45654357     AAsi    G    C        0      0        2 
  10 chr10_45654357     AKia    G    C      0.5      1        2 
  10 chr10_45654357     AOna    G    C        1      2        2 
  10 chr10_45654357     ASom    G    C        0      0        2 
  10 chr10_45654357     HCab    G    C        0      0        2 
  10 chr10_45654357     HPrz    G    C        0      0        2 
  10 chr10_45654357     ZBoe    G    C        0      0        2 
  10 chr10_45654357     ZGre    G    C        0      0        2 
  10 chr10_45654357     ZHar    G    C        0      0        2 
  10 chr10_45654357   Sample    G    C        0      0        2 
  10 chr10_45666479     AAsi    T    C        0      0        2 
  10 chr10_45666479     AKia    T    C        0      0        2 
  10 chr10_45666479     AOna    T    C        0      0        2 
  10 chr10_45666479     ASom    T    C        0      0        2 
  10 chr10_45666479     HCab    T    C      0.5      1        2 
  10 chr10_45666479     HPrz    T    C        0      0        2 
  10 chr10_45666479     ZBoe    T    C        0      0        2 
  10 chr10_45666479     ZGre    T    C        0      0        2 
  10 chr10_45666479     ZHar    T    C        0      0        2 
  10 chr10_45666479   Sample    T    C        0      0        2 
  10 chr10_45668091     AAsi    T    A        1      2        2 
  10 chr10_45668091     AKia    T    A        0      0        2 
  10 chr10_45668091     AOna    T    A        0      0        2 
  10 chr10_45668091     ASom    T    A        1      2        2 
  10 chr10_45668091     HCab    T    A        0      0        2 
  10 chr10_45668091     HPrz    T    A        0      0        2 
  10 chr10_45668091     ZBoe    T    A        0      0        2 
  10 chr10_45668091     ZGre    T    A        0      0        2 
  10 chr10_45668091     ZHar    T    A        0      0        2 
  10 chr10_45668091   Sample    T    A        1      2        2 
  10 chr10_45671660     AAsi    T    C        0      0        2 
  10 chr10_45671660     AKia    T    C      0.5      1        2 
  10 chr10_45671660     AOna    T    C        0      0        2 
  10 chr10_45671660     ASom    T    C        0      0        2 
  10 chr10_45671660     HCab    T    C        0      0        2 
  10 chr10_45671660     HPrz    T    C        0      0        2 
  10 chr10_45671660     ZBoe    T    C        0      0        2 
  10 chr10_45671660     ZGre    T    C        0      0        2 
  10 chr10_45671660     ZHar    T    C        0      0        2 
  10 chr10_45671660   Sample    T    C        0      0        2 
  10 chr10_45685655     AAsi    G    A        0      0        2 
  10 chr10_45685655     AKia    G    A        0      0        2 
  10 chr10_45685655     AOna    G    A        0      0        2 
  10 chr10_45685655     ASom    G    A        0      0        2 
  10 chr10_45685655     HCab    G    A        0      0        2 
  10 chr10_45685655     HPrz    G    A      0.5      1        2 
  10 chr10_45685655     ZBoe    G    A        0      0        2 
  10 chr10_45685655     ZGre    G    A        0      0        2 
  10 chr10_45685655     ZHar    G    A        0      0        2 
  10 chr10_45685655   Sample    G    A        0      0        2 
  10 chr10_45691195     AAsi    A    C        1      2        2 
  10 chr10_45691195     AKia    A    C        0      0        2 
  10 chr10_45691195     AOna    A    C        0      0        2 
  10 chr10_45691195     ASom    A    C        0      0        2 
  10 chr10_45691195     HCab    A    C        0      0        2 
  10 chr10_45691195     HPrz    A    C        0      0        2 
  10 chr10_45691195     ZBoe    A    C        0      0        2 
  10 chr10_45691195     ZGre    A    C        0      0        2 
  10 chr10_45691195     ZHar    A    C        0      0        2 
  10 chr10_45691195   Sample    A    C        0      0        2 
  10 chr10_45691782     AAsi    A    G        0      0        2 
  10 chr10_45691782     AKia    A    G      0.5      1        2 
  10 chr10_45691782     AOna    A    G        0      0        2 
  10 chr10_45691782     ASom    A    G        0      0        2 
  10 chr10_45691782     HCab    A    G        0      0        2 
  10 chr10_45691782     HPrz    A    G        0      0        2 
  10 chr10_45691782     ZBoe    A    G        0      0        2 
  10 chr10_45691782     ZGre    A    G        0      0        2 
  10 chr10_45691782     ZHar    A    G        0      0        2 
  10 chr10_45691782   Sample    A    G        0      0        2 
  10 chr10_45693780     AAsi    G    A        0      0        2 
  10 chr10_45693780     AKia    G    A        0      0        2 
  10 chr10_45693780     AOna    G    A        0      0        2 
  10 chr10_45693780     ASom    G    A        0      0        2 
  10 chr10_45693780     HCab    G    A        0      0        2 
  10 chr10_45693780     HPrz    G    A        0      0        2 
  10 chr10_45693780     ZBoe    G    A      0.5      1        2 
  10 chr10_45693780     ZGre    G    A        0      0        2 
  10 chr10_45693780     ZHar    G    A        0      0        2 
  10 chr10_45693780   Sample    G    A        0      0        2 
  10 chr10_45700163     AAsi    A    G        0      0        2 
  10 chr10_45700163     AKia    A    G        0      0        2 
  10 chr10_45700163     AOna    A    G        0      0        2 
  10 chr10_45700163     ASom    A    G        0      0        2 
  10 chr10_45700163     HCab    A    G        0      0        2 
  10 chr10_45700163     HPrz    A    G        0      0        2 
  10 chr10_45700163     ZBoe    A    G      0.5      1        2 
  10 chr10_45700163     ZGre    A    G        0      0        2 
  10 chr10_45700163     ZHar    A    G        0      0        2 
  10 chr10_45700163   Sample    A    G        0      0        2 
  10 chr10_45713770     AAsi    C    T        0      0        2 
  10 chr10_45713770     AKia    C    T        0      0        2 
  10 chr10_45713770     AOna    C    T        0      0        2 
  10 chr10_45713770     ASom    C    T        0      0        2 
  10 chr10_45713770     HCab    C    T        0      0        2 
  10 chr10_45713770     HPrz    C    T        0      0        2 
  10 chr10_45713770     ZBoe    C    T        0      0        2 
  10 chr10_45713770     ZGre    C    T        1      2        2 
  10 chr10_45713770     ZHar    C    T        0      0        2 
  10 chr10_45713770   Sample    C    T        0      0        2 
  10 chr10_45728330     AAsi    C    G        0      0        2 
  10 chr10_45728330     AKia    C    G        1      2        2 
  10 chr10_45728330     AOna    C    G        1      2        2 
  10 chr10_45728330     ASom    C    G        0      0        2 
  10 chr10_45728330     HCab    C    G        1      2        2 
  10 chr10_45728330     HPrz    C    G        1      2        2 
  10 chr10_45728330     ZBoe    C    G        0      0        2 
  10 chr10_45728330     ZGre    C    G        0      0        2 
  10 chr10_45728330     ZHar    C    G        0      0        2 
  10 chr10_45728330   Sample    C    G        0      0        2 
  10 chr10_45731046     AAsi    A    T        0      0        2 
  10 chr10_45731046     AKia    A    T        0      0        2 
  10 chr10_45731046     AOna    A    T        0      0        2 
  10 chr10_45731046     ASom    A    T        0      0        2 
  10 chr10_45731046     HCab    A    T        0      0        2 
  10 chr10_45731046     HPrz    A    T        0      0        2 
  10 chr10_45731046     ZBoe    A    T        0      0        2 
  10 chr10_45731046     ZGre    A    T        0      0        2 
  10 chr10_45731046     ZHar    A    T        1      2        2 
  10 chr10_45731046   Sample    A    T        0      0        2 
  10 chr10_45731770     AAsi    A    T        0      0        2 
  10 chr10_45731770     AKia    A    T        0      0        2 
  10 chr10_45731770     AOna    A    T        0      0        2 
  10 chr10_45731770     ASom    A    T        0      0        2 
  10 chr10_45731770     HCab    A    T        1      2        2 
  10 chr10_45731770     HPrz    A    T        1      2        2 
  10 chr10_45731770     ZBoe    A    T        0      0        2 
  10 chr10_45731770     ZGre    A    T        0      0        2 
  10 chr10_45731770     ZHar    A    T        0      0        2 
  10 chr10_45731770   Sample    A    T        0      0        2 
  10 chr10_45733112     AAsi    T    C        0      0        2 
  10 chr10_45733112     AKia    T    C        0      0        2 
  10 chr10_45733112     AOna    T    C        0      0        2 
  10 chr10_45733112     ASom    T    C        0      0        2 
  10 chr10_45733112     HCab    T    C        0      0        2 
  10 chr10_45733112     HPrz    T    C        0      0        2 
  10 chr10_45733112     ZBoe    T    C        0      0        2 
  10 chr10_45733112     ZGre    T    C        0      0        2 
  10 chr10_45733112     ZHar    T    C        1      2        2 
  10 chr10_45733112   Sample    T    C        0      0        2 
  10 chr10_45733382     AAsi    T    C        0      0        2 
  10 chr10_45733382     AKia    T    C        0      0        2 
  10 chr10_45733382     AOna    T    C        0      0        2 
  10 chr10_45733382     ASom    T    C        0      0        2 
  10 chr10_45733382     HCab    T    C        1      2        2 
  10 chr10_45733382     HPrz    T    C      0.5      1        2 
  10 chr10_45733382     ZBoe    T    C        0      0        2 
  10 chr10_45733382     ZGre    T    C        0      0        2 
  10 chr10_45733382     ZHar    T    C        0      0        2 
  10 chr10_45733382   Sample    T    C        0      0        2 
  10 chr10_45739322     AAsi    A    G      0.5      1        2 
  10 chr10_45739322     AKia    A    G        0      0        2 
  10 chr10_45739322     AOna    A    G        0      0        2 
  10 chr10_45739322     ASom    A    G        0      0        2 
  10 chr10_45739322     HCab    A    G        0      0        2 
  10 chr10_45739322     HPrz    A    G        0      0        2 
  10 chr10_45739322     ZBoe    A    G        0      0        2 
  10 chr10_45739322     ZGre    A    G        0      0        2 
  10 chr10_45739322     ZHar    A    G        0      0        2 
  10 chr10_45739322   Sample    A    G        0      0        2 
  10 chr10_45741889     AAsi    T    C        0      0        2 
  10 chr10_45741889     AKia    T    C        0      0        2 
  10 chr10_45741889     AOna    T    C        0      0        2 
  10 chr10_45741889     ASom    T    C        0      0        2 
  10 chr10_45741889     HCab    T    C      0.5      1        2 
  10 chr10_45741889     HPrz    T    C      0.5      1        2 
  10 chr10_45741889     ZBoe    T    C        0      0        2 
  10 chr10_45741889     ZGre    T    C        0      0        2 
  10 chr10_45741889     ZHar    T    C        0      0        2 
  10 chr10_45741889   Sample    T    C        0      0        2 
  10 chr10_45753897     AAsi    A    G        0      0        2 
  10 chr10_45753897     AKia    A    G        0      0        2 
  10 chr10_45753897     AOna    A    G        0      0        2 
  10 chr10_45753897     ASom    A    G        0      0        2 
  10 chr10_45753897     HCab    A    G        1      2        2 
  10 chr10_45753897     HPrz    A    G        1      2        2 
  10 chr10_45753897     ZBoe    A    G        0      0        2 
  10 chr10_45753897     ZGre    A    G        0      0        2 
  10 chr10_45753897     ZHar    A    G        0      0        2 
  10 chr10_45753897   Sample    A    G        0      0        2 
  10 chr10_45756971     AAsi    G    A        1      2        2 
  10 chr10_45756971     AKia    G    A        0      0        2 
  10 chr10_45756971     AOna    G    A        0      0        2 
  10 chr10_45756971     ASom    G    A        1      2        2 
  10 chr10_45756971     HCab    G    A        0      0        2 
  10 chr10_45756971     HPrz    G    A        0      0        2 
  10 chr10_45756971     ZBoe    G    A        0      0        2 
  10 chr10_45756971     ZGre    G    A        0      0        2 
  10 chr10_45756971     ZHar    G    A        0      0        2 
  10 chr10_45756971   Sample    G    A        1      2        2 
  10 chr10_45757576     AAsi    G    T        0      0        2 
  10 chr10_45757576     AKia    G    T        0      0        2 
  10 chr10_45757576     AOna    G    T        0      0        2 
  10 chr10_45757576     ASom    G    T        0      0        2 
  10 chr10_45757576     HCab    G    T        0      0        2 
  10 chr10_45757576     HPrz    G    T        0      0        2 
  10 chr10_45757576     ZBoe    G    T        0      0        2 
  10 chr10_45757576     ZGre    G    T      0.5      1        2 
  10 chr10_45757576     ZHar    G    T        0      0        2 
  10 chr10_45757576   Sample    G    T        0      0        2 
  10 chr10_45760607     AAsi    G    A        1      2        2 
  10 chr10_45760607     AKia    G    A        0      0        2 
  10 chr10_45760607     AOna    G    A        0      0        2 
  10 chr10_45760607     ASom    G    A        1      2        2 
  10 chr10_45760607     HCab    G    A        0      0        2 
  10 chr10_45760607     HPrz    G    A        0      0        2 
  10 chr10_45760607     ZBoe    G    A        0      0        2 
  10 chr10_45760607     ZGre    G    A        0      0        2 
  10 chr10_45760607     ZHar    G    A        0      0        2 
  10 chr10_45760607   Sample    G    A        1      2        2 
  10 chr10_45763848     AAsi    T    C        0      0        2 
  10 chr10_45763848     AKia    T    C        1      2        2 
  10 chr10_45763848     AOna    T    C        0      0        2 
  10 chr10_45763848     ASom    T    C        0      0        2 
  10 chr10_45763848     HCab    T    C        0      0        2 
  10 chr10_45763848     HPrz    T    C        0      0        2 
  10 chr10_45763848     ZBoe    T    C        0      0        2 
  10 chr10_45763848     ZGre    T    C        0      0        2 
  10 chr10_45763848     ZHar    T    C        0      0        2 
  10 chr10_45763848   Sample    T    C        0      0        2 
  10 chr10_45789024     AAsi    A    G        0      0        2 
  10 chr10_45789024     AKia    A    G        0      0        2 
  10 chr10_45789024     AOna    A    G        0      0        2 
  10 chr10_45789024     ASom    A    G        0      0        2 
  10 chr10_45789024     HCab    A    G        1      2        2 
  10 chr10_45789024     HPrz    A    G        1      2        2 
  10 chr10_45789024     ZBoe    A    G        0      0        2 
  10 chr10_45789024     ZGre    A    G        0      0        2 
  10 chr10_45789024     ZHar    A    G        0      0        2 
  10 chr10_45789024   Sample    A    G        0      0        2 
  10 chr10_45789077     AAsi    T    C        0      0        2 
  10 chr10_45789077     AKia    T    C        0      0        2 
  10 chr10_45789077     AOna    T    C        0      0        2 
  10 chr10_45789077     ASom    T    C        0      0        2 
  10 chr10_45789077     HCab    T    C        0      0        2 
  10 chr10_45789077     HPrz    T    C      0.5      1        2 
  10 chr10_45789077     ZBoe    T    C        0      0        2 
  10 chr10_45789077     ZGre    T    C        1      2        2 
  10 chr10_45789077     ZHar    T    C        0      0        2 
  10 chr10_45789077   Sample    T    C        0      0        2 
  10 chr10_45796118     AAsi    G    A        0      0        2 
  10 chr10_45796118     AKia    G    A        0      0        2 
  10 chr10_45796118     AOna    G    A        0      0        2 
  10 chr10_45796118     ASom    G    A        0      0        2 
  10 chr10_45796118     HCab    G    A      0.5      1        2 
  10 chr10_45796118     HPrz    G    A        0      0        2 
  10 chr10_45796118     ZBoe    G    A        0      0        2 
  10 chr10_45796118     ZGre    G    A        0      0        2 
  10 chr10_45796118     ZHar    G    A        0      0        2 
  10 chr10_45796118   Sample    G    A        0      0        2 
  10 chr10_45806309     AAsi    C    T      0.5      1        2 
  10 chr10_45806309     AKia    C    T        0      0        2 
  10 chr10_45806309     AOna    C    T        0      0        2 
  10 chr10_45806309     ASom    C    T        0      0        2 
  10 chr10_45806309     HCab    C    T        0      0        2 
  10 chr10_45806309     HPrz    C    T        0      0        2 
  10 chr10_45806309     ZBoe    C    T        0      0        2 
  10 chr10_45806309     ZGre    C    T        0      0        2 
  10 chr10_45806309     ZHar    C    T        0      0        2 
  10 chr10_45806309   Sample    C    T        0      0        2 
  10 chr10_45806640     AAsi    C    T      0.5      1        2 
  10 chr10_45806640     AKia    C    T        0      0        2 
  10 chr10_45806640     AOna    C    T        0      0        2 
  10 chr10_45806640     ASom    C    T        1      2        2 
  10 chr10_45806640     HCab    C    T        0      0        2 
  10 chr10_45806640     HPrz    C    T        0      0        2 
  10 chr10_45806640     ZBoe    C    T        0      0        2 
  10 chr10_45806640     ZGre    C    T        0      0        2 
  10 chr10_45806640     ZHar    C    T        0      0        2 
  10 chr10_45806640   Sample    C    T        0      0        2 
  10 chr10_45806667     AAsi    A    C        0      0        2 
  10 chr10_45806667     AKia    A    C        0      0        2 
  10 chr10_45806667     AOna    A    C        0      0        2 
  10 chr10_45806667     ASom    A    C        0      0        2 
  10 chr10_45806667     HCab    A    C        1      2        2 
  10 chr10_45806667     HPrz    A    C        0      0        2 
  10 chr10_45806667     ZBoe    A    C        0      0        2 
  10 chr10_45806667     ZGre    A    C        0      0        2 
  10 chr10_45806667     ZHar    A    C        0      0        2 
  10 chr10_45806667   Sample    A    C        0      0        2 
  10 chr10_45809165     AAsi    C    T        0      0        2 
  10 chr10_45809165     AKia    C    T        0      0        2 
  10 chr10_45809165     AOna    C    T        0      0        2 
  10 chr10_45809165     ASom    C    T        0      0        2 
  10 chr10_45809165     HCab    C    T      0.5      1        2 
  10 chr10_45809165     HPrz    C    T        0      0        2 
  10 chr10_45809165     ZBoe    C    T        0      0        2 
  10 chr10_45809165     ZGre    C    T        0      0        2 
  10 chr10_45809165     ZHar    C    T        0      0        2 
  10 chr10_45809165   Sample    C    T        0      0        2 
  10 chr10_45810692     AAsi    C    T        0      0        2 
  10 chr10_45810692     AKia    C    T        0      0        2 
  10 chr10_45810692     AOna    C    T        0      0        2 
  10 chr10_45810692     ASom    C    T        0      0        2 
  10 chr10_45810692     HCab    C    T        0      0        2 
  10 chr10_45810692     HPrz    C    T        0      0        2 
  10 chr10_45810692     ZBoe    C    T      0.5      1        2 
  10 chr10_45810692     ZGre    C    T        1      2        2 
  10 chr10_45810692     ZHar    C    T        1      2        2 
  10 chr10_45810692   Sample    C    T        0      0        2 
  10 chr10_45812858     AAsi    T    C        0      0        2 
  10 chr10_45812858     AKia    T    C        1      2        2 
  10 chr10_45812858     AOna    T    C        1      2        2 
  10 chr10_45812858     ASom    T    C        0      0        2 
  10 chr10_45812858     HCab    T    C        0      0        2 
  10 chr10_45812858     HPrz    T    C        0      0        2 
  10 chr10_45812858     ZBoe    T    C        0      0        2 
  10 chr10_45812858     ZGre    T    C        0      0        2 
  10 chr10_45812858     ZHar    T    C        0      0        2 
  10 chr10_45812858   Sample    T    C        0      0        2 
  10 chr10_45819372     AAsi    T    C      0.5      1        2 
  10 chr10_45819372     AKia    T    C        0      0        2 
  10 chr10_45819372     AOna    T    C        0      0        2 
  10 chr10_45819372     ASom    T    C        0      0        2 
  10 chr10_45819372     HCab    T    C        0      0        2 
  10 chr10_45819372     HPrz    T    C        0      0        2 
  10 chr10_45819372     ZBoe    T    C        0      0        2 
  10 chr10_45819372     ZGre    T    C        0      0        2 
  10 chr10_45819372     ZHar    T    C        0      0        2 
  10 chr10_45819372   Sample    T    C        0      0        2 
  10 chr10_45819927     AAsi    A    T        0      0        2 
  10 chr10_45819927     AKia    A    T        0      0        2 
  10 chr10_45819927     AOna    A    T        0      0        2 
  10 chr10_45819927     ASom    A    T        0      0        2 
  10 chr10_45819927     HCab    A    T        0      0        2 
  10 chr10_45819927     HPrz    A    T        0      0        2 
  10 chr10_45819927     ZBoe    A    T        0      0        2 
  10 chr10_45819927     ZGre    A    T        1      2        2 
  10 chr10_45819927     ZHar    A    T        0      0        2 
  10 chr10_45819927   Sample    A    T        0      0        2 
  10 chr10_45820012     AAsi    C    T        0      0        2 
  10 chr10_45820012     AKia    C    T        0      0        2 
  10 chr10_45820012     AOna    C    T        0      0        2 
  10 chr10_45820012     ASom    C    T        0      0        2 
  10 chr10_45820012     HCab    C    T      0.5      1        2 
  10 chr10_45820012     HPrz    C    T      0.5      1        2 
  10 chr10_45820012     ZBoe    C    T        0      0        2 
  10 chr10_45820012     ZGre    C    T        0      0        2 
  10 chr10_45820012     ZHar    C    T        0      0        2 
  10 chr10_45820012   Sample    C    T        0      0        2 
  10 chr10_45824012     AAsi    C    A        0      0        2 
  10 chr10_45824012     AKia    C    A        0      0        2 
  10 chr10_45824012     AOna    C    A        0      0        2 
  10 chr10_45824012     ASom    C    A        0      0        2 
  10 chr10_45824012     HCab    C    A      0.5      1        2 
  10 chr10_45824012     HPrz    C    A        0      0        2 
  10 chr10_45824012     ZBoe    C    A        0      0        2 
  10 chr10_45824012     ZGre    C    A        0      0        2 
  10 chr10_45824012     ZHar    C    A        0      0        2 
  10 chr10_45824012   Sample    C    A        0      0        2 
  10 chr10_45829994     AAsi    T    C        0      0        2 
  10 chr10_45829994     AKia    T    C        0      0        2 
  10 chr10_45829994     AOna    T    C        0      0        2 
  10 chr10_45829994     ASom    T    C        0      0        2 
  10 chr10_45829994     HCab    T    C        0      0        2 
  10 chr10_45829994     HPrz    T    C        0      0        2 
  10 chr10_45829994     ZBoe    T    C        0      0        2 
  10 chr10_45829994     ZGre    T    C        0      0        2 
  10 chr10_45829994     ZHar    T    C        1      2        2 
  10 chr10_45829994   Sample    T    C        0      0        2 
  10 chr10_45835845     AAsi    T    C        0      0        2 
  10 chr10_45835845     AKia    T    C        0      0        2 
  10 chr10_45835845     AOna    T    C        0      0        2 
  10 chr10_45835845     ASom    T    C        0      0        2 
  10 chr10_45835845     HCab    T    C        0      0        2 
  10 chr10_45835845     HPrz    T    C        0      0        2 
  10 chr10_45835845     ZBoe    T    C        0      0        2 
  10 chr10_45835845     ZGre    T    C        0      0        2 
  10 chr10_45835845     ZHar    T    C      0.5      1        2 
  10 chr10_45835845   Sample    T    C        0      0        2 
  10 chr10_45838953     AAsi    C    T        0      0        2 
  10 chr10_45838953     AKia    C    T        0      0        2 
  10 chr10_45838953     AOna    C    T        0      0        2 
  10 chr10_45838953     ASom    C    T        0      0        2 
  10 chr10_45838953     HCab    C    T      0.5      1        2 
  10 chr10_45838953     HPrz    C    T        0      0        2 
  10 chr10_45838953     ZBoe    C    T        0      0        2 
  10 chr10_45838953     ZGre    C    T        0      0        2 
  10 chr10_45838953     ZHar    C    T        0      0        2 
  10 chr10_45838953   Sample    C    T        0      0        2 
  10 chr10_45844390     AAsi    T    C        0      0        2 
  10 chr10_45844390     AKia    T    C        0      0        2 
  10 chr10_45844390     AOna    T    C        0      0        2 
  10 chr10_45844390     ASom    T    C        0      0        2 
  10 chr10_45844390     HCab    T    C      0.5      1        2 
  10 chr10_45844390     HPrz    T    C        0      0        2 
  10 chr10_45844390     ZBoe    T    C        0      0        2 
  10 chr10_45844390     ZGre    T    C        0      0        2 
  10 chr10_45844390     ZHar    T    C        0      0        2 
  10 chr10_45844390   Sample    T    C        0      0        2 
  10 chr10_45851691     AAsi    G    A        0      0        2 
  10 chr10_45851691     AKia    G    A        0      0        2 
  10 chr10_45851691     AOna    G    A        0      0        2 
  10 chr10_45851691     ASom    G    A        0      0        2 
  10 chr10_45851691     HCab    G    A      0.5      1        2 
  10 chr10_45851691     HPrz    G    A        0      0        2 
  10 chr10_45851691     ZBoe    G    A        0      0        2 
  10 chr10_45851691     ZGre    G    A        0      0        2 
  10 chr10_45851691     ZHar    G    A        0      0        2 
  10 chr10_45851691   Sample    G    A        0      0        2 
  10 chr10_45852736     AAsi    C    T        0      0        2 
  10 chr10_45852736     AKia    C    T        0      0        2 
  10 chr10_45852736     AOna    C    T        0      0        2 
  10 chr10_45852736     ASom    C    T        0      0        2 
  10 chr10_45852736     HCab    C    T        0      0        2 
  10 chr10_45852736     HPrz    C    T        0      0        2 
  10 chr10_45852736     ZBoe    C    T        0      0        2 
  10 chr10_45852736     ZGre    C    T        0      0        2 
  10 chr10_45852736     ZHar    C    T        1      2        2 
  10 chr10_45852736   Sample    C    T        0      0        2 
  10 chr10_45853791     AAsi    C    G        0      0        2 
  10 chr10_45853791     AKia    C    G        1      2        2 
  10 chr10_45853791     AOna    C    G        1      2        2 
  10 chr10_45853791     ASom    C    G        0      0        2 
  10 chr10_45853791     HCab    C    G        0      0        2 
  10 chr10_45853791     HPrz    C    G        0      0        2 
  10 chr10_45853791     ZBoe    C    G        0      0        2 
  10 chr10_45853791     ZGre    C    G        0      0        2 
  10 chr10_45853791     ZHar    C    G        0      0        2 
  10 chr10_45853791   Sample    C    G        0      0        2 
  10 chr10_45856399     AAsi    C    T        0      0        2 
  10 chr10_45856399     AKia    C    T        0      0        2 
  10 chr10_45856399     AOna    C    T        0      0        2 
  10 chr10_45856399     ASom    C    T        0      0        2 
  10 chr10_45856399     HCab    C    T        1      2        2 
  10 chr10_45856399     HPrz    C    T        1      2        2 
  10 chr10_45856399     ZBoe    C    T        0      0        2 
  10 chr10_45856399     ZGre    C    T        0      0        2 
  10 chr10_45856399     ZHar    C    T        0      0        2 
  10 chr10_45856399   Sample    C    T        0      0        2 
  10 chr10_45859954     AAsi    A    G        0      0        2 
  10 chr10_45859954     AKia    A    G        0      0        2 
  10 chr10_45859954     AOna    A    G        0      0        2 
  10 chr10_45859954     ASom    A    G        0      0        2 
  10 chr10_45859954     HCab    A    G        1      2        2 
  10 chr10_45859954     HPrz    A    G        1      2        2 
  10 chr10_45859954     ZBoe    A    G        0      0        2 
  10 chr10_45859954     ZGre    A    G        0      0        2 
  10 chr10_45859954     ZHar    A    G        0      0        2 
  10 chr10_45859954   Sample    A    G        0      0        2 
  10 chr10_45865917     AAsi    C    T        0      0        2 
  10 chr10_45865917     AKia    C    T        0      0        2 
  10 chr10_45865917     AOna    C    T        0      0        2 
  10 chr10_45865917     ASom    C    T        0      0        2 
  10 chr10_45865917     HCab    C    T        0      0        2 
  10 chr10_45865917     HPrz    C    T        0      0        2 
  10 chr10_45865917     ZBoe    C    T        0      0        2 
  10 chr10_45865917     ZGre    C    T        0      0        2 
  10 chr10_45865917     ZHar    C    T      0.5      1        2 
  10 chr10_45865917   Sample    C    T        0      0        2 
  10 chr10_45875265     AAsi    C    A        1      2        2 
  10 chr10_45875265     AKia    C    A        0      0        2 
  10 chr10_45875265     AOna    C    A        0      0        2 
  10 chr10_45875265     ASom    C    A        0      0        2 
  10 chr10_45875265     HCab    C    A        0      0        2 
  10 chr10_45875265     HPrz    C    A        0      0        2 
  10 chr10_45875265     ZBoe    C    A        0      0        2 
  10 chr10_45875265     ZGre    C    A        0      0        2 
  10 chr10_45875265     ZHar    C    A        0      0        2 
  10 chr10_45875265   Sample    C    A        1      2        2 
  10 chr10_45875366     AAsi    A    G        0      0        2 
  10 chr10_45875366     AKia    A    G        0      0        2 
  10 chr10_45875366     AOna    A    G        0      0        2 
  10 chr10_45875366     ASom    A    G        0      0        2 
  10 chr10_45875366     HCab    A    G        0      0        2 
  10 chr10_45875366     HPrz    A    G        0      0        2 
  10 chr10_45875366     ZBoe    A    G        0      0        2 
  10 chr10_45875366     ZGre    A    G      0.5      1        2 
  10 chr10_45875366     ZHar    A    G        0      0        2 
  10 chr10_45875366   Sample    A    G        0      0        2 
  10 chr10_45875785     AAsi    T    C        0      0        2 
  10 chr10_45875785     AKia    T    C        0      0        2 
  10 chr10_45875785     AOna    T    C        0      0        2 
  10 chr10_45875785     ASom    T    C        0      0        2 
  10 chr10_45875785     HCab    T    C        0      0        2 
  10 chr10_45875785     HPrz    T    C        0      0        2 
  10 chr10_45875785     ZBoe    T    C        0      0        2 
  10 chr10_45875785     ZGre    T    C        1      2        2 
  10 chr10_45875785     ZHar    T    C        0      0        2 
  10 chr10_45875785   Sample    T    C        0      0        2 
  10 chr10_45877734     AAsi    A    C        0      0        2 
  10 chr10_45877734     AKia    A    C        0      0        2 
  10 chr10_45877734     AOna    A    C        0      0        2 
  10 chr10_45877734     ASom    A    C        0      0        2 
  10 chr10_45877734     HCab    A    C        0      0        2 
  10 chr10_45877734     HPrz    A    C      0.5      1        2 
  10 chr10_45877734     ZBoe    A    C        0      0        2 
  10 chr10_45877734     ZGre    A    C        0      0        2 
  10 chr10_45877734     ZHar    A    C        0      0        2 
  10 chr10_45877734   Sample    A    C        0      0        2 
  10 chr10_45878110     AAsi    G    C        0      0        2 
  10 chr10_45878110     AKia    G    C        1      2        2 
  10 chr10_45878110     AOna    G    C        0      0        2 
  10 chr10_45878110     ASom    G    C        0      0        2 
  10 chr10_45878110     HCab    G    C        0      0        2 
  10 chr10_45878110     HPrz    G    C        0      0        2 
  10 chr10_45878110     ZBoe    G    C        0      0        2 
  10 chr10_45878110     ZGre    G    C        0      0        2 
  10 chr10_45878110     ZHar    G    C        0      0        2 
  10 chr10_45878110   Sample    G    C        0      0        2 
  10 chr10_45880507     AAsi    T    C        0      0        2 
  10 chr10_45880507     AKia    T    C        0      0        2 
  10 chr10_45880507     AOna    T    C        1      2        2 
  10 chr10_45880507     ASom    T    C        0      0        2 
  10 chr10_45880507     HCab    T    C        0      0        2 
  10 chr10_45880507     HPrz    T    C        0      0        2 
  10 chr10_45880507     ZBoe    T    C        0      0        2 
  10 chr10_45880507     ZGre    T    C        0      0        2 
  10 chr10_45880507     ZHar    T    C        0      0        2 
  10 chr10_45880507   Sample    T    C        0      0        2 
  10 chr10_45890289     AAsi    G    A        0      0        2 
  10 chr10_45890289     AKia    G    A        0      0        2 
  10 chr10_45890289     AOna    G    A        0      0        2 
  10 chr10_45890289     ASom    G    A        0      0        2 
  10 chr10_45890289     HCab    G    A        0      0        2 
  10 chr10_45890289     HPrz    G    A        0      0        2 
  10 chr10_45890289     ZBoe    G    A        0      0        2 
  10 chr10_45890289     ZGre    G    A        0      0        2 
  10 chr10_45890289     ZHar    G    A        1      2        2 
  10 chr10_45890289   Sample    G    A        0      0        2 
  10 chr10_45900500     AAsi    C    A        0      0        2 
  10 chr10_45900500     AKia    C    A        0      0        2 
  10 chr10_45900500     AOna    C    A        0      0        2 
  10 chr10_45900500     ASom    C    A        0      0        2 
  10 chr10_45900500     HCab    C    A        1      2        2 
  10 chr10_45900500     HPrz    C    A        1      2        2 
  10 chr10_45900500     ZBoe    C    A        0      0        2 
  10 chr10_45900500     ZGre    C    A        0      0        2 
  10 chr10_45900500     ZHar    C    A        0      0        2 
  10 chr10_45900500   Sample    C    A        0      0        2 
  10 chr10_45902536     AAsi    A    C        0      0        2 
  10 chr10_45902536     AKia    A    C        0      0        2 
  10 chr10_45902536     AOna    A    C        0      0        2 
  10 chr10_45902536     ASom    A    C        0      0        2 
  10 chr10_45902536     HCab    A    C        1      2        2 
  10 chr10_45902536     HPrz    A    C        1      2        2 
  10 chr10_45902536     ZBoe    A    C        0      0        2 
  10 chr10_45902536     ZGre    A    C        0      0        2 
  10 chr10_45902536     ZHar    A    C        0      0        2 
  10 chr10_45902536   Sample    A    C        0      0        2 
  10 chr10_45905141     AAsi    G    A        0      0        2 
  10 chr10_45905141     AKia    G    A        1      2        2 
  10 chr10_45905141     AOna    G    A        0      0        2 
  10 chr10_45905141     ASom    G    A        0      0        2 
  10 chr10_45905141     HCab    G    A        0      0        2 
  10 chr10_45905141     HPrz    G    A        0      0        2 
  10 chr10_45905141     ZBoe    G    A        0      0        2 
  10 chr10_45905141     ZGre    G    A        0      0        2 
  10 chr10_45905141     ZHar    G    A        0      0        2 
  10 chr10_45905141   Sample    G    A        0      0        2 
  10 chr10_45905267     AAsi    G    A        0      0        2 
  10 chr10_45905267     AKia    G    A        0      0        2 
  10 chr10_45905267     AOna    G    A        0      0        2 
  10 chr10_45905267     ASom    G    A        0      0        2 
  10 chr10_45905267     HCab    G    A        0      0        2 
  10 chr10_45905267     HPrz    G    A        0      0        2 
  10 chr10_45905267     ZBoe    G    A      0.5      1        2 
  10 chr10_45905267     ZGre    G    A        0      0        2 
  10 chr10_45905267     ZHar    G    A        0      0        2 
  10 chr10_45905267   Sample    G    A        0      0        2 
  10 chr10_45905597     AAsi    A    C        0      0        2 
  10 chr10_45905597     AKia    A    C        0      0        2 
  10 chr10_45905597     AOna    A    C        0      0        2 
  10 chr10_45905597     ASom    A    C        0      0        2 
  10 chr10_45905597     HCab    A    C        1      2        2 
  10 chr10_45905597     HPrz    A    C        1      2        2 
  10 chr10_45905597     ZBoe    A    C        0      0        2 
  10 chr10_45905597     ZGre    A    C        0      0        2 
  10 chr10_45905597     ZHar    A    C        0      0        2 
  10 chr10_45905597   Sample    A    C        0      0        2 
  10 chr10_45930274     AAsi    A    T        0      0        2 
  10 chr10_45930274     AKia    A    T        0      0        2 
  10 chr10_45930274     AOna    A    T        0      0        2 
  10 chr10_45930274     ASom    A    T        1      2        2 
  10 chr10_45930274     HCab    A    T        0      0        2 
  10 chr10_45930274     HPrz    A    T        0      0        2 
  10 chr10_45930274     ZBoe    A    T        0      0        2 
  10 chr10_45930274     ZGre    A    T        0      0        2 
  10 chr10_45930274     ZHar    A    T        0      0        2 
  10 chr10_45930274   Sample    A    T        0      0        2 
  10 chr10_45930552     AAsi    A    G        0      0        2 
  10 chr10_45930552     AKia    A    G        0      0        2 
  10 chr10_45930552     AOna    A    G        0      0        2 
  10 chr10_45930552     ASom    A    G        0      0        2 
  10 chr10_45930552     HCab    A    G        0      0        2 
  10 chr10_45930552     HPrz    A    G        0      0        2 
  10 chr10_45930552     ZBoe    A    G        0      0        2 
  10 chr10_45930552     ZGre    A    G        1      2        2 
  10 chr10_45930552     ZHar    A    G        1      2        2 
  10 chr10_45930552   Sample    A    G        0      0        2 
  10 chr10_45931056     AAsi    A    G      0.5      1        2 
  10 chr10_45931056     AKia    A    G        0      0        2 
  10 chr10_45931056     AOna    A    G        0      0        2 
  10 chr10_45931056     ASom    A    G        0      0        2 
  10 chr10_45931056     HCab    A    G        0      0        2 
  10 chr10_45931056     HPrz    A    G        0      0        2 
  10 chr10_45931056     ZBoe    A    G        0      0        2 
  10 chr10_45931056     ZGre    A    G        0      0        2 
  10 chr10_45931056     ZHar    A    G        0      0        2 
  10 chr10_45931056   Sample    A    G        0      0        2 
  10 chr10_45935042     AAsi    C    A        0      0        2 
  10 chr10_45935042     AKia    C    A        1      2        2 
  10 chr10_45935042     AOna    C    A        0      0        2 
  10 chr10_45935042     ASom    C    A        0      0        2 
  10 chr10_45935042     HCab    C    A        0      0        2 
  10 chr10_45935042     HPrz    C    A        0      0        2 
  10 chr10_45935042     ZBoe    C    A        0      0        2 
  10 chr10_45935042     ZGre    C    A        0      0        2 
  10 chr10_45935042     ZHar    C    A        0      0        2 
  10 chr10_45935042   Sample    C    A        0      0        2 
  10 chr10_45938659     AAsi    A    G        0      0        2 
  10 chr10_45938659     AKia    A    G        0      0        2 
  10 chr10_45938659     AOna    A    G        0      0        2 
  10 chr10_45938659     ASom    A    G        0      0        2 
  10 chr10_45938659     HCab    A    G      0.5      1        2 
  10 chr10_45938659     HPrz    A    G        0      0        2 
  10 chr10_45938659     ZBoe    A    G        0      0        2 
  10 chr10_45938659     ZGre    A    G        0      0        2 
  10 chr10_45938659     ZHar    A    G        0      0        2 
  10 chr10_45938659   Sample    A    G        0      0        2 
  10 chr10_45939670     AAsi    A    C        0      0        2 
  10 chr10_45939670     AKia    A    C        0      0        2 
  10 chr10_45939670     AOna    A    C        0      0        2 
  10 chr10_45939670     ASom    A    C        0      0        2 
  10 chr10_45939670     HCab    A    C        1      2        2 
  10 chr10_45939670     HPrz    A    C        1      2        2 
  10 chr10_45939670     ZBoe    A    C        0      0        2 
  10 chr10_45939670     ZGre    A    C        0      0        2 
  10 chr10_45939670     ZHar    A    C        0      0        2 
  10 chr10_45939670   Sample    A    C        0      0        2 
  10 chr10_45949629     AAsi    C    A        0      0        2 
  10 chr10_45949629     AKia    C    A        0      0        2 
  10 chr10_45949629     AOna    C    A        0      0        2 
  10 chr10_45949629     ASom    C    A        0      0        2 
  10 chr10_45949629     HCab    C    A        0      0        2 
  10 chr10_45949629     HPrz    C    A        1      2        2 
  10 chr10_45949629     ZBoe    C    A        0      0        2 
  10 chr10_45949629     ZGre    C    A        0      0        2 
  10 chr10_45949629     ZHar    C    A        0      0        2 
  10 chr10_45949629   Sample    C    A        0      0        2 
  10 chr10_45951086     AAsi    G    A        0      0        2 
  10 chr10_45951086     AKia    G    A        0      0        2 
  10 chr10_45951086     AOna    G    A        0      0        2 
  10 chr10_45951086     ASom    G    A        0      0        2 
  10 chr10_45951086     HCab    G    A        0      0        2 
  10 chr10_45951086     HPrz    G    A        0      0        2 
  10 chr10_45951086     ZBoe    G    A        0      0        2 
  10 chr10_45951086     ZGre    G    A      0.5      1        2 
  10 chr10_45951086     ZHar    G    A        0      0        2 
  10 chr10_45951086   Sample    G    A        0      0        2 
  10 chr10_45954102     AAsi    T    C        0      0        2 
  10 chr10_45954102     AKia    T    C        0      0        2 
  10 chr10_45954102     AOna    T    C        0      0        2 
  10 chr10_45954102     ASom    T    C        0      0        2 
  10 chr10_45954102     HCab    T    C        1      2        2 
  10 chr10_45954102     HPrz    T    C        1      2        2 
  10 chr10_45954102     ZBoe    T    C        0      0        2 
  10 chr10_45954102     ZGre    T    C        0      0        2 
  10 chr10_45954102     ZHar    T    C        0      0        2 
  10 chr10_45954102   Sample    T    C        0      0        2 
  10 chr10_45965635     AAsi    T    G        0      0        2 
  10 chr10_45965635     AKia    T    G        0      0        2 
  10 chr10_45965635     AOna    T    G        0      0        2 
  10 chr10_45965635     ASom    T    G        0      0        2 
  10 chr10_45965635     HCab    T    G        1      2        2 
  10 chr10_45965635     HPrz    T    G        1      2        2 
  10 chr10_45965635     ZBoe    T    G        0      0        2 
  10 chr10_45965635     ZGre    T    G        0      0        2 
  10 chr10_45965635     ZHar    T    G        0      0        2 
  10 chr10_45965635   Sample    T    G        0      0        2 
  10 chr10_45977085     AAsi    G    T        0      0        2 
  10 chr10_45977085     AKia    G    T        0      0        2 
  10 chr10_45977085     AOna    G    T        0      0        2 
  10 chr10_45977085     ASom    G    T        0      0        2 
  10 chr10_45977085     HCab    G    T        0      0        2 
  10 chr10_45977085     HPrz    G    T        0      0        2 
  10 chr10_45977085     ZBoe    G    T      0.5      1        2 
  10 chr10_45977085     ZGre    G    T        0      0        2 
  10 chr10_45977085     ZHar    G    T        0      0        2 
  10 chr10_45977085   Sample    G    T        0      0        2 
  10 chr10_45978040     AAsi    T    C        0      0        2 
  10 chr10_45978040     AKia    T    C        0      0        2 
  10 chr10_45978040     AOna    T    C        0      0        2 
  10 chr10_45978040     ASom    T    C        0      0        2 
  10 chr10_45978040     HCab    T    C        1      2        2 
  10 chr10_45978040     HPrz    T    C        1      2        2 
  10 chr10_45978040     ZBoe    T    C        0      0        2 
  10 chr10_45978040     ZGre    T    C        0      0        2 
  10 chr10_45978040     ZHar    T    C        0      0        2 
  10 chr10_45978040   Sample    T    C        0      0        2 
  10 chr10_45981472     AAsi    T    C        0      0        2 
  10 chr10_45981472     AKia    T    C        0      0        2 
  10 chr10_45981472     AOna    T    C        0      0        2 
  10 chr10_45981472     ASom    T    C        0      0        2 
  10 chr10_45981472     HCab    T    C        0      0        2 
  10 chr10_45981472     HPrz    T    C        0      0        2 
  10 chr10_45981472     ZBoe    T    C        0      0        2 
  10 chr10_45981472     ZGre    T    C        0      0        2 
  10 chr10_45981472     ZHar    T    C      0.5      1        2 
  10 chr10_45981472   Sample    T    C        0      0        2 
  10 chr10_45987322     AAsi    G    A        0      0        2 
  10 chr10_45987322     AKia    G    A        0      0        2 
  10 chr10_45987322     AOna    G    A        0      0        2 
  10 chr10_45987322     ASom    G    A        0      0        2 
  10 chr10_45987322     HCab    G    A        1      2        2 
  10 chr10_45987322     HPrz    G    A        1      2        2 
  10 chr10_45987322     ZBoe    G    A        0      0        2 
  10 chr10_45987322     ZGre    G    A        0      0        2 
  10 chr10_45987322     ZHar    G    A        0      0        2 
  10 chr10_45987322   Sample    G    A        0      0        2 
  10 chr10_45990223     AAsi    T    C        0      0        2 
  10 chr10_45990223     AKia    T    C        0      0        2 
  10 chr10_45990223     AOna    T    C        0      0        2 
  10 chr10_45990223     ASom    T    C        0      0        2 
  10 chr10_45990223     HCab    T    C        1      2        2 
  10 chr10_45990223     HPrz    T    C        1      2        2 
  10 chr10_45990223     ZBoe    T    C        0      0        2 
  10 chr10_45990223     ZGre    T    C        0      0        2 
  10 chr10_45990223     ZHar    T    C        0      0        2 
  10 chr10_45990223   Sample    T    C        0      0        2 
  10 chr10_46006482     AAsi    T    C        0      0        2 
  10 chr10_46006482     AKia    T    C        0      0        2 
  10 chr10_46006482     AOna    T    C      0.5      1        2 
  10 chr10_46006482     ASom    T    C        0      0        2 
  10 chr10_46006482     HCab    T    C        0      0        2 
  10 chr10_46006482     HPrz    T    C        0      0        2 
  10 chr10_46006482     ZBoe    T    C        0      0        2 
  10 chr10_46006482     ZGre    T    C        0      0        2 
  10 chr10_46006482     ZHar    T    C        0      0        2 
  10 chr10_46006482   Sample    T    C        0      0        2 
  10 chr10_46009061     AAsi    T    C        0      0        2 
  10 chr10_46009061     AKia    T    C        0      0        2 
  10 chr10_46009061     AOna    T    C        0      0        2 
  10 chr10_46009061     ASom    T    C        0      0        2 
  10 chr10_46009061     HCab    T    C        1      2        2 
  10 chr10_46009061     HPrz    T    C        1      2        2 
  10 chr10_46009061     ZBoe    T    C        0      0        2 
  10 chr10_46009061     ZGre    T    C        0      0        2 
  10 chr10_46009061     ZHar    T    C        0      0        2 
  10 chr10_46009061   Sample    T    C        0      0        2 
  10 chr10_46015955     AAsi    A    G        0      0        2 
  10 chr10_46015955     AKia    A    G        0      0        2 
  10 chr10_46015955     AOna    A    G        0      0        2 
  10 chr10_46015955     ASom    A    G        0      0        2 
  10 chr10_46015955     HCab    A    G        1      2        2 
  10 chr10_46015955     HPrz    A    G        1      2        2 
  10 chr10_46015955     ZBoe    A    G        0      0        2 
  10 chr10_46015955     ZGre    A    G        0      0        2 
  10 chr10_46015955     ZHar    A    G        0      0        2 
  10 chr10_46015955   Sample    A    G        0      0        2 
  10 chr10_46029374     AAsi    A    C        0      0        2 
  10 chr10_46029374     AKia    A    C        0      0        2 
  10 chr10_46029374     AOna    A    C        0      0        2 
  10 chr10_46029374     ASom    A    C        0      0        2 
  10 chr10_46029374     HCab    A    C        1      2        2 
  10 chr10_46029374     HPrz    A    C        1      2        2 
  10 chr10_46029374     ZBoe    A    C        0      0        2 
  10 chr10_46029374     ZGre    A    C        0      0        2 
  10 chr10_46029374     ZHar    A    C        0      0        2 
  10 chr10_46029374   Sample    A    C        0      0        2 
  10 chr10_46031199     AAsi    T    G        0      0        2 
  10 chr10_46031199     AKia    T    G        0      0        2 
  10 chr10_46031199     AOna    T    G        0      0        2 
  10 chr10_46031199     ASom    T    G        0      0        2 
  10 chr10_46031199     HCab    T    G        0      0        2 
  10 chr10_46031199     HPrz    T    G        0      0        2 
  10 chr10_46031199     ZBoe    T    G        0      0        2 
  10 chr10_46031199     ZGre    T    G        0      0        2 
  10 chr10_46031199     ZHar    T    G      0.5      1        2 
  10 chr10_46031199   Sample    T    G        0      0        2 
  10 chr10_46044999     AAsi    A    C        0      0        2 
  10 chr10_46044999     AKia    A    C        0      0        2 
  10 chr10_46044999     AOna    A    C      0.5      1        2 
  10 chr10_46044999     ASom    A    C        0      0        2 
  10 chr10_46044999     HCab    A    C        0      0        2 
  10 chr10_46044999     HPrz    A    C        0      0        2 
  10 chr10_46044999     ZBoe    A    C        0      0        2 
  10 chr10_46044999     ZGre    A    C        0      0        2 
  10 chr10_46044999     ZHar    A    C        0      0        2 
  10 chr10_46044999   Sample    A    C        0      0        2 
  10 chr10_46068145     AAsi    C    T        0      0        2 
  10 chr10_46068145     AKia    C    T        0      0        2 
  10 chr10_46068145     AOna    C    T        1      2        2 
  10 chr10_46068145     ASom    C    T        0      0        2 
  10 chr10_46068145     HCab    C    T        0      0        2 
  10 chr10_46068145     HPrz    C    T        0      0        2 
  10 chr10_46068145     ZBoe    C    T        0      0        2 
  10 chr10_46068145     ZGre    C    T        0      0        2 
  10 chr10_46068145     ZHar    C    T        0      0        2 
  10 chr10_46068145   Sample    C    T        0      0        2 
  10 chr10_46069747     AAsi    A    G        0      0        2 
  10 chr10_46069747     AKia    A    G        0      0        2 
  10 chr10_46069747     AOna    A    G        0      0        2 
  10 chr10_46069747     ASom    A    G        0      0        2 
  10 chr10_46069747     HCab    A    G        1      2        2 
  10 chr10_46069747     HPrz    A    G        1      2        2 
  10 chr10_46069747     ZBoe    A    G        0      0        2 
  10 chr10_46069747     ZGre    A    G        0      0        2 
  10 chr10_46069747     ZHar    A    G        0      0        2 
  10 chr10_46069747   Sample    A    G        0      0        2 
  10 chr10_46073437     AAsi    G    A        0      0        2 
  10 chr10_46073437     AKia    G    A        0      0        2 
  10 chr10_46073437     AOna    G    A        0      0        2 
  10 chr10_46073437     ASom    G    A        0      0        2 
  10 chr10_46073437     HCab    G    A        1      2        2 
  10 chr10_46073437     HPrz    G    A        1      2        2 
  10 chr10_46073437     ZBoe    G    A        0      0        2 
  10 chr10_46073437     ZGre    G    A        0      0        2 
  10 chr10_46073437     ZHar    G    A        0      0        2 
  10 chr10_46073437   Sample    G    A        0      0        2 
  10 chr10_46083418     AAsi    A    G        0      0        2 
  10 chr10_46083418     AKia    A    G        0      0        2 
  10 chr10_46083418     AOna    A    G        0      0        2 
  10 chr10_46083418     ASom    A    G        0      0        2 
  10 chr10_46083418     HCab    A    G        1      2        2 
  10 chr10_46083418     HPrz    A    G        1      2        2 
  10 chr10_46083418     ZBoe    A    G        0      0        2 
  10 chr10_46083418     ZGre    A    G        0      0        2 
  10 chr10_46083418     ZHar    A    G        0      0        2 
  10 chr10_46083418   Sample    A    G        0      0        2 
  10 chr10_46089979     AAsi    T    C        0      0        2 
  10 chr10_46089979     AKia    T    C        1      2        2 
  10 chr10_46089979     AOna    T    C        0      0        2 
  10 chr10_46089979     ASom    T    C        0      0        2 
  10 chr10_46089979     HCab    T    C        0      0        2 
  10 chr10_46089979     HPrz    T    C        0      0        2 
  10 chr10_46089979     ZBoe    T    C        0      0        2 
  10 chr10_46089979     ZGre    T    C        0      0        2 
  10 chr10_46089979     ZHar    T    C        0      0        2 
  10 chr10_46089979   Sample    T    C        0      0        2 
  10 chr10_46090861     AAsi    G    A        1      2        2 
  10 chr10_46090861     AKia    G    A        0      0        2 
  10 chr10_46090861     AOna    G    A        0      0        2 
  10 chr10_46090861     ASom    G    A        1      2        2 
  10 chr10_46090861     HCab    G    A        0      0        2 
  10 chr10_46090861     HPrz    G    A        0      0        2 
  10 chr10_46090861     ZBoe    G    A        0      0        2 
  10 chr10_46090861     ZGre    G    A        0      0        2 
  10 chr10_46090861     ZHar    G    A        0      0        2 
  10 chr10_46090861   Sample    G    A        1      2        2 
  10 chr10_46095590     AAsi    A    T        0      0        2 
  10 chr10_46095590     AKia    A    T        0      0        2 
  10 chr10_46095590     AOna    A    T        0      0        2 
  10 chr10_46095590     ASom    A    T        0      0        2 
  10 chr10_46095590     HCab    A    T        0      0        2 
  10 chr10_46095590     HPrz    A    T        0      0        2 
  10 chr10_46095590     ZBoe    A    T        1      2        2 
  10 chr10_46095590     ZGre    A    T        1      2        2 
  10 chr10_46095590     ZHar    A    T        0      0        2 
  10 chr10_46095590   Sample    A    T        0      0        2 
  10 chr10_46099704     AAsi    A    G      0.5      1        2 
  10 chr10_46099704     AKia    A    G        0      0        2 
  10 chr10_46099704     AOna    A    G        0      0        2 
  10 chr10_46099704     ASom    A    G        0      0        2 
  10 chr10_46099704     HCab    A    G        0      0        2 
  10 chr10_46099704     HPrz    A    G        0      0        2 
  10 chr10_46099704     ZBoe    A    G        0      0        2 
  10 chr10_46099704     ZGre    A    G        0      0        2 
  10 chr10_46099704     ZHar    A    G        0      0        2 
  10 chr10_46099704   Sample    A    G        0      0        2 
  10 chr10_46104029     AAsi    G    T        0      0        2 
  10 chr10_46104029     AKia    G    T        0      0        2 
  10 chr10_46104029     AOna    G    T        0      0        2 
  10 chr10_46104029     ASom    G    T        0      0        2 
  10 chr10_46104029     HCab    G    T        1      2        2 
  10 chr10_46104029     HPrz    G    T        1      2        2 
  10 chr10_46104029     ZBoe    G    T        0      0        2 
  10 chr10_46104029     ZGre    G    T        0      0        2 
  10 chr10_46104029     ZHar    G    T        0      0        2 
  10 chr10_46104029   Sample    G    T        0      0        2 
  10 chr10_46112658     AAsi    A    G        1      2        2 
  10 chr10_46112658     AKia    A    G        0      0        2 
  10 chr10_46112658     AOna    A    G        0      0        2 
  10 chr10_46112658     ASom    A    G        1      2        2 
  10 chr10_46112658     HCab    A    G        0      0        2 
  10 chr10_46112658     HPrz    A    G        0      0        2 
  10 chr10_46112658     ZBoe    A    G        0      0        2 
  10 chr10_46112658     ZGre    A    G        0      0        2 
  10 chr10_46112658     ZHar    A    G        0      0        2 
  10 chr10_46112658   Sample    A    G        1      2        2 
  10 chr10_46114766     AAsi    G    T        0      0        2 
  10 chr10_46114766     AKia    G    T        0      0        2 
  10 chr10_46114766     AOna    G    T        0      0        2 
  10 chr10_46114766     ASom    G    T        0      0        2 
  10 chr10_46114766     HCab    G    T        0      0        2 
  10 chr10_46114766     HPrz    G    T        0      0        2 
  10 chr10_46114766     ZBoe    G    T        1      2        2 
  10 chr10_46114766     ZGre    G    T        0      0        2 
  10 chr10_46114766     ZHar    G    T        0      0        2 
  10 chr10_46114766   Sample    G    T        0      0        2 
  10 chr10_46117124     AAsi    T    C        0      0        2 
  10 chr10_46117124     AKia    T    C        0      0        2 
  10 chr10_46117124     AOna    T    C        0      0        2 
  10 chr10_46117124     ASom    T    C        0      0        2 
  10 chr10_46117124     HCab    T    C        0      0        2 
  10 chr10_46117124     HPrz    T    C      0.5      1        2 
  10 chr10_46117124     ZBoe    T    C        0      0        2 
  10 chr10_46117124     ZGre    T    C        0      0        2 
  10 chr10_46117124     ZHar    T    C        0      0        2 
  10 chr10_46117124   Sample    T    C        0      0        2 
  10 chr10_46123039     AAsi    T    G      0.5      1        2 
  10 chr10_46123039     AKia    T    G        0      0        2 
  10 chr10_46123039     AOna    T    G        0      0        2 
  10 chr10_46123039     ASom    T    G        0      0        2 
  10 chr10_46123039     HCab    T    G        0      0        2 
  10 chr10_46123039     HPrz    T    G        0      0        2 
  10 chr10_46123039     ZBoe    T    G        0      0        2 
  10 chr10_46123039     ZGre    T    G        0      0        2 
  10 chr10_46123039     ZHar    T    G        0      0        2 
  10 chr10_46123039   Sample    T    G        0      0        2 
  10 chr10_46135954     AAsi    C    A        1      2        2 
  10 chr10_46135954     AKia    C    A        0      0        2 
  10 chr10_46135954     AOna    C    A        0      0        2 
  10 chr10_46135954     ASom    C    A        1      2        2 
  10 chr10_46135954     HCab    C    A        0      0        2 
  10 chr10_46135954     HPrz    C    A        0      0        2 
  10 chr10_46135954     ZBoe    C    A        0      0        2 
  10 chr10_46135954     ZGre    C    A        0      0        2 
  10 chr10_46135954     ZHar    C    A        0      0        2 
  10 chr10_46135954   Sample    C    A        1      2        2 
  10 chr10_46140147     AAsi    G    T        0      0        2 
  10 chr10_46140147     AKia    G    T        0      0        2 
  10 chr10_46140147     AOna    G    T        0      0        2 
  10 chr10_46140147     ASom    G    T        0      0        2 
  10 chr10_46140147     HCab    G    T        0      0        2 
  10 chr10_46140147     HPrz    G    T        0      0        2 
  10 chr10_46140147     ZBoe    G    T      0.5      1        2 
  10 chr10_46140147     ZGre    G    T        0      0        2 
  10 chr10_46140147     ZHar    G    T        0      0        2 
  10 chr10_46140147   Sample    G    T        0      0        2 
  10 chr10_46154806     AAsi    G    T      0.5      1        2 
  10 chr10_46154806     AKia    G    T        0      0        2 
  10 chr10_46154806     AOna    G    T        0      0        2 
  10 chr10_46154806     ASom    G    T        1      2        2 
  10 chr10_46154806     HCab    G    T        0      0        2 
  10 chr10_46154806     HPrz    G    T        0      0        2 
  10 chr10_46154806     ZBoe    G    T        0      0        2 
  10 chr10_46154806     ZGre    G    T        0      0        2 
  10 chr10_46154806     ZHar    G    T        0      0        2 
  10 chr10_46154806   Sample    G    T        1      2        2 
  10 chr10_46156472     AAsi    C    A        0      0        2 
  10 chr10_46156472     AKia    C    A        0      0        2 
  10 chr10_46156472     AOna    C    A        0      0        2 
  10 chr10_46156472     ASom    C    A        0      0        2 
  10 chr10_46156472     HCab    C    A        0      0        2 
  10 chr10_46156472     HPrz    C    A        0      0        2 
  10 chr10_46156472     ZBoe    C    A        0      0        2 
  10 chr10_46156472     ZGre    C    A        1      2        2 
  10 chr10_46156472     ZHar    C    A        0      0        2 
  10 chr10_46156472   Sample    C    A        0      0        2 
  10 chr10_46157021     AAsi    G    A        0      0        2 
  10 chr10_46157021     AKia    G    A        0      0        2 
  10 chr10_46157021     AOna    G    A        0      0        2 
  10 chr10_46157021     ASom    G    A        0      0        2 
  10 chr10_46157021     HCab    G    A        0      0        2 
  10 chr10_46157021     HPrz    G    A        0      0        2 
  10 chr10_46157021     ZBoe    G    A        0      0        2 
  10 chr10_46157021     ZGre    G    A        0      0        2 
  10 chr10_46157021     ZHar    G    A      0.5      1        2 
  10 chr10_46157021   Sample    G    A        0      0        2 
  10 chr10_46162389     AAsi    G    C        0      0        2 
  10 chr10_46162389     AKia    G    C        0      0        2 
  10 chr10_46162389     AOna    G    C        0      0        2 
  10 chr10_46162389     ASom    G    C        0      0        2 
  10 chr10_46162389     HCab    G    C        1      2        2 
  10 chr10_46162389     HPrz    G    C        1      2        2 
  10 chr10_46162389     ZBoe    G    C        0      0        2 
  10 chr10_46162389     ZGre    G    C        0      0        2 
  10 chr10_46162389     ZHar    G    C        0      0        2 
  10 chr10_46162389   Sample    G    C        0      0        2 
  10 chr10_46165474     AAsi    A    G        0      0        2 
  10 chr10_46165474     AKia    A    G        0      0        2 
  10 chr10_46165474     AOna    A    G        0      0        2 
  10 chr10_46165474     ASom    A    G        0      0        2 
  10 chr10_46165474     HCab    A    G        0      0        2 
  10 chr10_46165474     HPrz    A    G        0      0        2 
  10 chr10_46165474     ZBoe    A    G      0.5      1        2 
  10 chr10_46165474     ZGre    A    G        0      0        2 
  10 chr10_46165474     ZHar    A    G        0      0        2 
  10 chr10_46165474   Sample    A    G        0      0        2 
  10 chr10_46185526     AAsi    G    A        0      0        2 
  10 chr10_46185526     AKia    G    A        0      0        2 
  10 chr10_46185526     AOna    G    A        1      2        2 
  10 chr10_46185526     ASom    G    A        0      0        2 
  10 chr10_46185526     HCab    G    A        0      0        2 
  10 chr10_46185526     HPrz    G    A        0      0        2 
  10 chr10_46185526     ZBoe    G    A        0      0        2 
  10 chr10_46185526     ZGre    G    A        0      0        2 
  10 chr10_46185526     ZHar    G    A        0      0        2 
  10 chr10_46185526   Sample    G    A        0      0        2 
  10 chr10_46187798     AAsi    T    C        0      0        2 
  10 chr10_46187798     AKia    T    C        0      0        2 
  10 chr10_46187798     AOna    T    C        0      0        2 
  10 chr10_46187798     ASom    T    C        0      0        2 
  10 chr10_46187798     HCab    T    C        0      0        2 
  10 chr10_46187798     HPrz    T    C        0      0        2 
  10 chr10_46187798     ZBoe    T    C      0.5      1        2 
  10 chr10_46187798     ZGre    T    C        0      0        2 
  10 chr10_46187798     ZHar    T    C        0      0        2 
  10 chr10_46187798   Sample    T    C        0      0        2 
  10 chr10_46194452     AAsi    T    G        0      0        2 
  10 chr10_46194452     AKia    T    G        0      0        2 
  10 chr10_46194452     AOna    T    G        0      0        2 
  10 chr10_46194452     ASom    T    G        0      0        2 
  10 chr10_46194452     HCab    T    G        1      2        2 
  10 chr10_46194452     HPrz    T    G        1      2        2 
  10 chr10_46194452     ZBoe    T    G        0      0        2 
  10 chr10_46194452     ZGre    T    G        0      0        2 
  10 chr10_46194452     ZHar    T    G        0      0        2 
  10 chr10_46194452   Sample    T    G        0      0        2 
  10 chr10_46200615     AAsi    G    C        0      0        2 
  10 chr10_46200615     AKia    G    C        0      0        2 
  10 chr10_46200615     AOna    G    C      0.5      1        2 
  10 chr10_46200615     ASom    G    C        0      0        2 
  10 chr10_46200615     HCab    G    C        0      0        2 
  10 chr10_46200615     HPrz    G    C        0      0        2 
  10 chr10_46200615     ZBoe    G    C        0      0        2 
  10 chr10_46200615     ZGre    G    C        0      0        2 
  10 chr10_46200615     ZHar    G    C        0      0        2 
  10 chr10_46200615   Sample    G    C        0      0        2 
  10 chr10_46221823     AAsi    A    G      0.5      1        2 
  10 chr10_46221823     AKia    A    G        0      0        2 
  10 chr10_46221823     AOna    A    G        0      0        2 
  10 chr10_46221823     ASom    A    G        0      0        2 
  10 chr10_46221823     HCab    A    G        0      0        2 
  10 chr10_46221823     HPrz    A    G        0      0        2 
  10 chr10_46221823     ZBoe    A    G        0      0        2 
  10 chr10_46221823     ZGre    A    G        0      0        2 
  10 chr10_46221823     ZHar    A    G        0      0        2 
  10 chr10_46221823   Sample    A    G        0      0        2 
  10 chr10_46221837     AAsi    G    C        0      0        2 
  10 chr10_46221837     AKia    G    C        0      0        2 
  10 chr10_46221837     AOna    G    C      0.5      1        2 
  10 chr10_46221837     ASom    G    C        0      0        2 
  10 chr10_46221837     HCab    G    C        0      0        2 
  10 chr10_46221837     HPrz    G    C        0      0        2 
  10 chr10_46221837     ZBoe    G    C        0      0        2 
  10 chr10_46221837     ZGre    G    C        0      0        2 
  10 chr10_46221837     ZHar    G    C        0      0        2 
  10 chr10_46221837   Sample    G    C        0      0        2 
  10 chr10_46223689     AAsi    A    G        0      0        2 
  10 chr10_46223689     AKia    A    G        0      0        2 
  10 chr10_46223689     AOna    A    G        0      0        2 
  10 chr10_46223689     ASom    A    G        0      0        2 
  10 chr10_46223689     HCab    A    G      0.5      1        2 
  10 chr10_46223689     HPrz    A    G        1      2        2 
  10 chr10_46223689     ZBoe    A    G        0      0        2 
  10 chr10_46223689     ZGre    A    G        0      0        2 
  10 chr10_46223689     ZHar    A    G        0      0        2 
  10 chr10_46223689   Sample    A    G        0      0        2 
  10 chr10_46245820     AAsi    C    G        0      0        2 
  10 chr10_46245820     AKia    C    G        0      0        2 
  10 chr10_46245820     AOna    C    G        0      0        2 
  10 chr10_46245820     ASom    C    G        0      0        2 
  10 chr10_46245820     HCab    C    G      0.5      1        2 
  10 chr10_46245820     HPrz    C    G        0      0        2 
  10 chr10_46245820     ZBoe    C    G        0      0        2 
  10 chr10_46245820     ZGre    C    G        0      0        2 
  10 chr10_46245820     ZHar    C    G        0      0        2 
  10 chr10_46245820   Sample    C    G        0      0        2 
  10 chr10_46252963     AAsi    G    A        0      0        2 
  10 chr10_46252963     AKia    G    A        0      0        2 
  10 chr10_46252963     AOna    G    A        0      0        2 
  10 chr10_46252963     ASom    G    A        0      0        2 
  10 chr10_46252963     HCab    G    A        0      0        2 
  10 chr10_46252963     HPrz    G    A        0      0        2 
  10 chr10_46252963     ZBoe    G    A      0.5      1        2 
  10 chr10_46252963     ZGre    G    A        0      0        2 
  10 chr10_46252963     ZHar    G    A        0      0        2 
  10 chr10_46252963   Sample    G    A        0      0        2 
  10 chr10_46266789     AAsi    C    T        0      0        2 
  10 chr10_46266789     AKia    C    T        0      0        2 
  10 chr10_46266789     AOna    C    T        0      0        2 
  10 chr10_46266789     ASom    C    T        0      0        2 
  10 chr10_46266789     HCab    C    T        0      0        2 
  10 chr10_46266789     HPrz    C    T        0      0        2 
  10 chr10_46266789     ZBoe    C    T        1      2        2 
  10 chr10_46266789     ZGre    C    T        0      0        2 
  10 chr10_46266789     ZHar    C    T        0      0        2 
  10 chr10_46266789   Sample    C    T        0      0        2 
  10 chr10_46272912     AAsi    C    T        0      0        2 
  10 chr10_46272912     AKia    C    T        0      0        2 
  10 chr10_46272912     AOna    C    T        0      0        2 
  10 chr10_46272912     ASom    C    T        0      0        2 
  10 chr10_46272912     HCab    C    T        0      0        2 
  10 chr10_46272912     HPrz    C    T      0.5      1        2 
  10 chr10_46272912     ZBoe    C    T        0      0        2 
  10 chr10_46272912     ZGre    C    T        0      0        2 
  10 chr10_46272912     ZHar    C    T        0      0        2 
  10 chr10_46272912   Sample    C    T        0      0        2 
  10 chr10_46273366     AAsi    A    G        0      0        2 
  10 chr10_46273366     AKia    A    G        0      0        2 
  10 chr10_46273366     AOna    A    G        0      0        2 
  10 chr10_46273366     ASom    A    G        1      2        2 
  10 chr10_46273366     HCab    A    G        0      0        2 
  10 chr10_46273366     HPrz    A    G        0      0        2 
  10 chr10_46273366     ZBoe    A    G        0      0        2 
  10 chr10_46273366     ZGre    A    G        0      0        2 
  10 chr10_46273366     ZHar    A    G        0      0        2 
  10 chr10_46273366   Sample    A    G        0      0        2 
  10 chr10_46276860     AAsi    G    T        0      0        2 
  10 chr10_46276860     AKia    G    T        0      0        2 
  10 chr10_46276860     AOna    G    T        0      0        2 
  10 chr10_46276860     ASom    G    T        0      0        2 
  10 chr10_46276860     HCab    G    T        0      0        2 
  10 chr10_46276860     HPrz    G    T        0      0        2 
  10 chr10_46276860     ZBoe    G    T        0      0        2 
  10 chr10_46276860     ZGre    G    T        0      0        2 
  10 chr10_46276860     ZHar    G    T      0.5      1        2 
  10 chr10_46276860   Sample    G    T        0      0        2 
  10 chr10_46280073     AAsi    T    C        0      0        2 
  10 chr10_46280073     AKia    T    C        0      0        2 
  10 chr10_46280073     AOna    T    C      0.5      1        2 
  10 chr10_46280073     ASom    T    C        0      0        2 
  10 chr10_46280073     HCab    T    C        0      0        2 
  10 chr10_46280073     HPrz    T    C        0      0        2 
  10 chr10_46280073     ZBoe    T    C        0      0        2 
  10 chr10_46280073     ZGre    T    C        0      0        2 
  10 chr10_46280073     ZHar    T    C        0      0        2 
  10 chr10_46280073   Sample    T    C        0      0        2 
  10 chr10_46287692     AAsi    G    A        0      0        2 
  10 chr10_46287692     AKia    G    A        0      0        2 
  10 chr10_46287692     AOna    G    A        0      0        2 
  10 chr10_46287692     ASom    G    A        0      0        2 
  10 chr10_46287692     HCab    G    A        1      2        2 
  10 chr10_46287692     HPrz    G    A        1      2        2 
  10 chr10_46287692     ZBoe    G    A        0      0        2 
  10 chr10_46287692     ZGre    G    A        0      0        2 
  10 chr10_46287692     ZHar    G    A        0      0        2 
  10 chr10_46287692   Sample    G    A        0      0        2 
  10 chr10_46292787     AAsi    G    T      0.5      1        2 
  10 chr10_46292787     AKia    G    T        0      0        2 
  10 chr10_46292787     AOna    G    T        0      0        2 
  10 chr10_46292787     ASom    G    T        1      2        2 
  10 chr10_46292787     HCab    G    T        0      0        2 
  10 chr10_46292787     HPrz    G    T        0      0        2 
  10 chr10_46292787     ZBoe    G    T        0      0        2 
  10 chr10_46292787     ZGre    G    T        0      0        2 
  10 chr10_46292787     ZHar    G    T        0      0        2 
  10 chr10_46292787   Sample    G    T        1      2        2 
  10 chr10_46304892     AAsi    C    G        1      2        2 
  10 chr10_46304892     AKia    C    G        0      0        2 
  10 chr10_46304892     AOna    C    G        0      0        2 
  10 chr10_46304892     ASom    C    G        0      0        2 
  10 chr10_46304892     HCab    C    G        0      0        2 
  10 chr10_46304892     HPrz    C    G        0      0        2 
  10 chr10_46304892     ZBoe    C    G        0      0        2 
  10 chr10_46304892     ZGre    C    G        0      0        2 
  10 chr10_46304892     ZHar    C    G        0      0        2 
  10 chr10_46304892   Sample    C    G        1      2        2 
  10 chr10_46337913     AAsi    T    G        0      0        2 
  10 chr10_46337913     AKia    T    G        0      0        2 
  10 chr10_46337913     AOna    T    G        0      0        2 
  10 chr10_46337913     ASom    T    G        0      0        2 
  10 chr10_46337913     HCab    T    G        1      2        2 
  10 chr10_46337913     HPrz    T    G        1      2        2 
  10 chr10_46337913     ZBoe    T    G        0      0        2 
  10 chr10_46337913     ZGre    T    G        0      0        2 
  10 chr10_46337913     ZHar    T    G        0      0        2 
  10 chr10_46337913   Sample    T    G        0      0        2 
  10 chr10_46347103     AAsi    T    C        0      0        2 
  10 chr10_46347103     AKia    T    C        0      0        2 
  10 chr10_46347103     AOna    T    C        0      0        2 
  10 chr10_46347103     ASom    T    C        0      0        2 
  10 chr10_46347103     HCab    T    C        0      0        2 
  10 chr10_46347103     HPrz    T    C      0.5      1        2 
  10 chr10_46347103     ZBoe    T    C        0      0        2 
  10 chr10_46347103     ZGre    T    C        0      0        2 
  10 chr10_46347103     ZHar    T    C        0      0        2 
  10 chr10_46347103   Sample    T    C        0      0        2 
  10 chr10_46350594     AAsi    G    A        0      0        2 
  10 chr10_46350594     AKia    G    A        0      0        2 
  10 chr10_46350594     AOna    G    A        0      0        2 
  10 chr10_46350594     ASom    G    A        0      0        2 
  10 chr10_46350594     HCab    G    A        0      0        2 
  10 chr10_46350594     HPrz    G    A        0      0        2 
  10 chr10_46350594     ZBoe    G    A        0      0        2 
  10 chr10_46350594     ZGre    G    A      0.5      1        2 
  10 chr10_46350594     ZHar    G    A        0      0        2 
  10 chr10_46350594   Sample    G    A        0      0        2 
  10 chr10_46366237     AAsi    G    A        0      0        2 
  10 chr10_46366237     AKia    G    A        0      0        2 
  10 chr10_46366237     AOna    G    A        0      0        2 
  10 chr10_46366237     ASom    G    A        0      0        2 
  10 chr10_46366237     HCab    G    A        1      2        2 
  10 chr10_46366237     HPrz    G    A        0      0        2 
  10 chr10_46366237     ZBoe    G    A        0      0        2 
  10 chr10_46366237     ZGre    G    A        0      0        2 
  10 chr10_46366237     ZHar    G    A        0      0        2 
  10 chr10_46366237   Sample    G    A        0      0        2 
  10 chr10_46377606     AAsi    A    G        0      0        2 
  10 chr10_46377606     AKia    A    G        0      0        2 
  10 chr10_46377606     AOna    A    G        0      0        2 
  10 chr10_46377606     ASom    A    G        0      0        2 
  10 chr10_46377606     HCab    A    G        0      0        2 
  10 chr10_46377606     HPrz    A    G        0      0        2 
  10 chr10_46377606     ZBoe    A    G      0.5      1        2 
  10 chr10_46377606     ZGre    A    G        0      0        2 
  10 chr10_46377606     ZHar    A    G        0      0        2 
  10 chr10_46377606   Sample    A    G        0      0        2 
  10 chr10_46381566     AAsi    T    C        0      0        2 
  10 chr10_46381566     AKia    T    C        0      0        2 
  10 chr10_46381566     AOna    T    C        0      0        2 
  10 chr10_46381566     ASom    T    C        0      0        2 
  10 chr10_46381566     HCab    T    C        0      0        2 
  10 chr10_46381566     HPrz    T    C        0      0        2 
  10 chr10_46381566     ZBoe    T    C        0      0        2 
  10 chr10_46381566     ZGre    T    C        0      0        2 
  10 chr10_46381566     ZHar    T    C      0.5      1        2 
  10 chr10_46381566   Sample    T    C        0      0        2 
  10 chr10_46408217     AAsi    C    A        0      0        2 
  10 chr10_46408217     AKia    C    A        0      0        2 
  10 chr10_46408217     AOna    C    A        0      0        2 
  10 chr10_46408217     ASom    C    A        0      0        2 
  10 chr10_46408217     HCab    C    A        1      2        2 
  10 chr10_46408217     HPrz    C    A        1      2        2 
  10 chr10_46408217     ZBoe    C    A        0      0        2 
  10 chr10_46408217     ZGre    C    A        0      0        2 
  10 chr10_46408217     ZHar    C    A        0      0        2 
  10 chr10_46408217   Sample    C    A        0      0        2 
  10 chr10_46409931     AAsi    T    C        0      0        2 
  10 chr10_46409931     AKia    T    C        0      0        2 
  10 chr10_46409931     AOna    T    C        0      0        2 
  10 chr10_46409931     ASom    T    C        0      0        2 
  10 chr10_46409931     HCab    T    C        0      0        2 
  10 chr10_46409931     HPrz    T    C        0      0        2 
  10 chr10_46409931     ZBoe    T    C        0      0        2 
  10 chr10_46409931     ZGre    T    C      0.5      1        2 
  10 chr10_46409931     ZHar    T    C        0      0        2 
  10 chr10_46409931   Sample    T    C        0      0        2 
  10 chr10_46412578     AAsi    C    A        0      0        2 
  10 chr10_46412578     AKia    C    A        0      0        2 
  10 chr10_46412578     AOna    C    A        0      0        2 
  10 chr10_46412578     ASom    C    A        0      0        2 
  10 chr10_46412578     HCab    C    A        0      0        2 
  10 chr10_46412578     HPrz    C    A        0      0        2 
  10 chr10_46412578     ZBoe    C    A        0      0        2 
  10 chr10_46412578     ZGre    C    A        0      0        2 
  10 chr10_46412578     ZHar    C    A      0.5      1        2 
  10 chr10_46412578   Sample    C    A        0      0        2 
  10 chr10_46414480     AAsi    A    C        0      0        2 
  10 chr10_46414480     AKia    A    C        1      2        2 
  10 chr10_46414480     AOna    A    C        0      0        2 
  10 chr10_46414480     ASom    A    C        0      0        2 
  10 chr10_46414480     HCab    A    C        0      0        2 
  10 chr10_46414480     HPrz    A    C        0      0        2 
  10 chr10_46414480     ZBoe    A    C        0      0        2 
  10 chr10_46414480     ZGre    A    C        0      0        2 
  10 chr10_46414480     ZHar    A    C        0      0        2 
  10 chr10_46414480   Sample    A    C        0      0        2 
  10 chr10_46415020     AAsi    T    C        0      0        2 
  10 chr10_46415020     AKia    T    C        0      0        2 
  10 chr10_46415020     AOna    T    C        0      0        2 
  10 chr10_46415020     ASom    T    C        0      0        2 
  10 chr10_46415020     HCab    T    C        0      0        2 
  10 chr10_46415020     HPrz    T    C        0      0        2 
  10 chr10_46415020     ZBoe    T    C        0      0        2 
  10 chr10_46415020     ZGre    T    C      0.5      1        2 
  10 chr10_46415020     ZHar    T    C        0      0        2 
  10 chr10_46415020   Sample    T    C        0      0        2 
  10 chr10_46417888     AAsi    C    G        0      0        2 
  10 chr10_46417888     AKia    C    G        0      0        2 
  10 chr10_46417888     AOna    C    G        0      0        2 
  10 chr10_46417888     ASom    C    G        0      0        2 
  10 chr10_46417888     HCab    C    G        0      0        2 
  10 chr10_46417888     HPrz    C    G        0      0        2 
  10 chr10_46417888     ZBoe    C    G        0      0        2 
  10 chr10_46417888     ZGre    C    G      0.5      1        2 
  10 chr10_46417888     ZHar    C    G        0      0        2 
  10 chr10_46417888   Sample    C    G        0      0        2 
  10 chr10_46418499     AAsi    C    A        0      0        2 
  10 chr10_46418499     AKia    C    A        0      0        2 
  10 chr10_46418499     AOna    C    A        0      0        2 
  10 chr10_46418499     ASom    C    A        0      0        2 
  10 chr10_46418499     HCab    C    A        0      0        2 
  10 chr10_46418499     HPrz    C    A        0      0        2 
  10 chr10_46418499     ZBoe    C    A        0      0        2 
  10 chr10_46418499     ZGre    C    A        0      0        2 
  10 chr10_46418499     ZHar    C    A      0.5      1        2 
  10 chr10_46418499   Sample    C    A        0      0        2 
  10 chr10_46424811     AAsi    G    A        0      0        2 
  10 chr10_46424811     AKia    G    A        0      0        2 
  10 chr10_46424811     AOna    G    A        0      0        2 
  10 chr10_46424811     ASom    G    A        0      0        2 
  10 chr10_46424811     HCab    G    A        0      0        2 
  10 chr10_46424811     HPrz    G    A        0      0        2 
  10 chr10_46424811     ZBoe    G    A        0      0        2 
  10 chr10_46424811     ZGre    G    A        0      0        2 
  10 chr10_46424811     ZHar    G    A      0.5      1        2 
  10 chr10_46424811   Sample    G    A        0      0        2 
  10 chr10_46429840     AAsi    T    C        0      0        2 
  10 chr10_46429840     AKia    T    C        0      0        2 
  10 chr10_46429840     AOna    T    C        0      0        2 
  10 chr10_46429840     ASom    T    C        0      0        2 
  10 chr10_46429840     HCab    T    C        1      2        2 
  10 chr10_46429840     HPrz    T    C      0.5      1        2 
  10 chr10_46429840     ZBoe    T    C        0      0        2 
  10 chr10_46429840     ZGre    T    C        0      0        2 
  10 chr10_46429840     ZHar    T    C        0      0        2 
  10 chr10_46429840   Sample    T    C        0      0        2 
  10 chr10_46431974     AAsi    G    A      0.5      1        2 
  10 chr10_46431974     AKia    G    A        0      0        2 
  10 chr10_46431974     AOna    G    A        0      0        2 
  10 chr10_46431974     ASom    G    A        0      0        2 
  10 chr10_46431974     HCab    G    A        0      0        2 
  10 chr10_46431974     HPrz    G    A        0      0        2 
  10 chr10_46431974     ZBoe    G    A        0      0        2 
  10 chr10_46431974     ZGre    G    A        0      0        2 
  10 chr10_46431974     ZHar    G    A        0      0        2 
  10 chr10_46431974   Sample    G    A        0      0        2 
  10 chr10_46439740     AAsi    C    A        0      0        2 
  10 chr10_46439740     AKia    C    A        0      0        2 
  10 chr10_46439740     AOna    C    A        0      0        2 
  10 chr10_46439740     ASom    C    A        0      0        2 
  10 chr10_46439740     HCab    C    A        0      0        2 
  10 chr10_46439740     HPrz    C    A        0      0        2 
  10 chr10_46439740     ZBoe    C    A      0.5      1        2 
  10 chr10_46439740     ZGre    C    A        0      0        2 
  10 chr10_46439740     ZHar    C    A        0      0        2 
  10 chr10_46439740   Sample    C    A        0      0        2 
  10 chr10_46461073     AAsi    C    T        0      0        2 
  10 chr10_46461073     AKia    C    T        0      0        2 
  10 chr10_46461073     AOna    C    T        0      0        2 
  10 chr10_46461073     ASom    C    T        0      0        2 
  10 chr10_46461073     HCab    C    T        0      0        2 
  10 chr10_46461073     HPrz    C    T        0      0        2 
  10 chr10_46461073     ZBoe    C    T      0.5      1        2 
  10 chr10_46461073     ZGre    C    T        0      0        2 
  10 chr10_46461073     ZHar    C    T        0      0        2 
  10 chr10_46461073   Sample    C    T        0      0        2 
  10 chr10_46462036     AAsi    G    A        0      0        2 
  10 chr10_46462036     AKia    G    A        0      0        2 
  10 chr10_46462036     AOna    G    A        0      0        2 
  10 chr10_46462036     ASom    G    A        0      0        2 
  10 chr10_46462036     HCab    G    A        0      0        2 
  10 chr10_46462036     HPrz    G    A        0      0        2 
  10 chr10_46462036     ZBoe    G    A        0      0        2 
  10 chr10_46462036     ZGre    G    A        0      0        2 
  10 chr10_46462036     ZHar    G    A      0.5      1        2 
  10 chr10_46462036   Sample    G    A        0      0        2 
  10 chr10_46470239     AAsi    C    T        0      0        2 
  10 chr10_46470239     AKia    C    T        0      0        2 
  10 chr10_46470239     AOna    C    T        0      0        2 
  10 chr10_46470239     ASom    C    T        1      2        2 
  10 chr10_46470239     HCab    C    T        0      0        2 
  10 chr10_46470239     HPrz    C    T        0      0        2 
  10 chr10_46470239     ZBoe    C    T        0      0        2 
  10 chr10_46470239     ZGre    C    T        0      0        2 
  10 chr10_46470239     ZHar    C    T        0      0        2 
  10 chr10_46470239   Sample    C    T        0      0        2 
  10 chr10_46476468     AAsi    A    T        0      0        2 
  10 chr10_46476468     AKia    A    T        0      0        2 
  10 chr10_46476468     AOna    A    T        1      2        2 
  10 chr10_46476468     ASom    A    T        0      0        2 
  10 chr10_46476468     HCab    A    T        0      0        2 
  10 chr10_46476468     HPrz    A    T        0      0        2 
  10 chr10_46476468     ZBoe    A    T        0      0        2 
  10 chr10_46476468     ZGre    A    T        0      0        2 
  10 chr10_46476468     ZHar    A    T        0      0        2 
  10 chr10_46476468   Sample    A    T        0      0        2 
  10 chr10_46481497     AAsi    C    T        0      0        2 
  10 chr10_46481497     AKia    C    T        0      0        2 
  10 chr10_46481497     AOna    C    T        0      0        2 
  10 chr10_46481497     ASom    C    T        0      0        2 
  10 chr10_46481497     HCab    C    T        0      0        2 
  10 chr10_46481497     HPrz    C    T        0      0        2 
  10 chr10_46481497     ZBoe    C    T        0      0        2 
  10 chr10_46481497     ZGre    C    T        0      0        2 
  10 chr10_46481497     ZHar    C    T        1      2        2 
  10 chr10_46481497   Sample    C    T        0      0        2 
  10 chr10_46482421     AAsi    A    G        0      0        2 
  10 chr10_46482421     AKia    A    G        0      0        2 
  10 chr10_46482421     AOna    A    G      0.5      1        2 
  10 chr10_46482421     ASom    A    G        0      0        2 
  10 chr10_46482421     HCab    A    G        0      0        2 
  10 chr10_46482421     HPrz    A    G        0      0        2 
  10 chr10_46482421     ZBoe    A    G        0      0        2 
  10 chr10_46482421     ZGre    A    G        0      0        2 
  10 chr10_46482421     ZHar    A    G        0      0        2 
  10 chr10_46482421   Sample    A    G        0      0        2 
  10 chr10_46490347     AAsi    T    C        0      0        2 
  10 chr10_46490347     AKia    T    C        0      0        2 
  10 chr10_46490347     AOna    T    C        0      0        2 
  10 chr10_46490347     ASom    T    C        0      0        2 
  10 chr10_46490347     HCab    T    C        0      0        2 
  10 chr10_46490347     HPrz    T    C        0      0        2 
  10 chr10_46490347     ZBoe    T    C        0      0        2 
  10 chr10_46490347     ZGre    T    C        0      0        2 
  10 chr10_46490347     ZHar    T    C      0.5      1        2 
  10 chr10_46490347   Sample    T    C        0      0        2 
  10 chr10_46493888     AAsi    G    A        0      0        2 
  10 chr10_46493888     AKia    G    A        0      0        2 
  10 chr10_46493888     AOna    G    A        0      0        2 
  10 chr10_46493888     ASom    G    A        0      0        2 
  10 chr10_46493888     HCab    G    A        0      0        2 
  10 chr10_46493888     HPrz    G    A        0      0        2 
  10 chr10_46493888     ZBoe    G    A        1      2        2 
  10 chr10_46493888     ZGre    G    A        1      2        2 
  10 chr10_46493888     ZHar    G    A      0.5      1        2 
  10 chr10_46493888   Sample    G    A        0      0        2 
  10 chr10_46499506     AAsi    T    G        0      0        2 
  10 chr10_46499506     AKia    T    G        0      0        2 
  10 chr10_46499506     AOna    T    G        0      0        2 
  10 chr10_46499506     ASom    T    G        0      0        2 
  10 chr10_46499506     HCab    T    G        0      0        2 
  10 chr10_46499506     HPrz    T    G      0.5      1        2 
  10 chr10_46499506     ZBoe    T    G        0      0        2 
  10 chr10_46499506     ZGre    T    G        0      0        2 
  10 chr10_46499506     ZHar    T    G        0      0        2 
  10 chr10_46499506   Sample    T    G        0      0        2 
  10 chr10_46518715     AAsi    G    A        0      0        2 
  10 chr10_46518715     AKia    G    A        0      0        2 
  10 chr10_46518715     AOna    G    A        0      0        2 
  10 chr10_46518715     ASom    G    A        0      0        2 
  10 chr10_46518715     HCab    G    A        0      0        2 
  10 chr10_46518715     HPrz    G    A        0      0        2 
  10 chr10_46518715     ZBoe    G    A      0.5      1        2 
  10 chr10_46518715     ZGre    G    A        0      0        2 
  10 chr10_46518715     ZHar    G    A        0      0        2 
  10 chr10_46518715   Sample    G    A        0      0        2 
  10 chr10_46549933     AAsi    T    C        0      0        2 
  10 chr10_46549933     AKia    T    C      0.5      1        2 
  10 chr10_46549933     AOna    T    C        0      0        2 
  10 chr10_46549933     ASom    T    C        0      0        2 
  10 chr10_46549933     HCab    T    C        0      0        2 
  10 chr10_46549933     HPrz    T    C        0      0        2 
  10 chr10_46549933     ZBoe    T    C        0      0        2 
  10 chr10_46549933     ZGre    T    C        0      0        2 
  10 chr10_46549933     ZHar    T    C        0      0        2 
  10 chr10_46549933   Sample    T    C        0      0        2 
  10 chr10_46551801     AAsi    T    A        1      2        2 
  10 chr10_46551801     AKia    T    A        0      0        2 
  10 chr10_46551801     AOna    T    A        0      0        2 
  10 chr10_46551801     ASom    T    A        1      2        2 
  10 chr10_46551801     HCab    T    A        0      0        2 
  10 chr10_46551801     HPrz    T    A        0      0        2 
  10 chr10_46551801     ZBoe    T    A        0      0        2 
  10 chr10_46551801     ZGre    T    A        0      0        2 
  10 chr10_46551801     ZHar    T    A        0      0        2 
  10 chr10_46551801   Sample    T    A        1      2        2 
  10 chr10_46554230     AAsi    T    C        0      0        2 
  10 chr10_46554230     AKia    T    C        0      0        2 
  10 chr10_46554230     AOna    T    C      0.5      1        2 
  10 chr10_46554230     ASom    T    C        0      0        2 
  10 chr10_46554230     HCab    T    C        0      0        2 
  10 chr10_46554230     HPrz    T    C        1      2        2 
  10 chr10_46554230     ZBoe    T    C        0      0        2 
  10 chr10_46554230     ZGre    T    C        0      0        2 
  10 chr10_46554230     ZHar    T    C        0      0        2 
  10 chr10_46554230   Sample    T    C        0      0        2 
  10 chr10_46554515     AAsi    T    G        0      0        2 
  10 chr10_46554515     AKia    T    G        0      0        2 
  10 chr10_46554515     AOna    T    G        0      0        2 
  10 chr10_46554515     ASom    T    G        0      0        2 
  10 chr10_46554515     HCab    T    G        0      0        2 
  10 chr10_46554515     HPrz    T    G        0      0        2 
  10 chr10_46554515     ZBoe    T    G        0      0        2 
  10 chr10_46554515     ZGre    T    G      0.5      1        2 
  10 chr10_46554515     ZHar    T    G        0      0        2 
  10 chr10_46554515   Sample    T    G        0      0        2 
  10 chr10_46555617     AAsi    T    C        0      0        2 
  10 chr10_46555617     AKia    T    C        0      0        2 
  10 chr10_46555617     AOna    T    C        0      0        2 
  10 chr10_46555617     ASom    T    C        0      0        2 
  10 chr10_46555617     HCab    T    C        1      2        2 
  10 chr10_46555617     HPrz    T    C        1      2        2 
  10 chr10_46555617     ZBoe    T    C        0      0        2 
  10 chr10_46555617     ZGre    T    C        0      0        2 
  10 chr10_46555617     ZHar    T    C        0      0        2 
  10 chr10_46555617   Sample    T    C        0      0        2 
  10 chr10_46561176     AAsi    C    T        0      0        2 
  10 chr10_46561176     AKia    C    T        0      0        2 
  10 chr10_46561176     AOna    C    T        0      0        2 
  10 chr10_46561176     ASom    C    T        0      0        2 
  10 chr10_46561176     HCab    C    T        0      0        2 
  10 chr10_46561176     HPrz    C    T        0      0        2 
  10 chr10_46561176     ZBoe    C    T        0      0        2 
  10 chr10_46561176     ZGre    C    T      0.5      1        2 
  10 chr10_46561176     ZHar    C    T        0      0        2 
  10 chr10_46561176   Sample    C    T        0      0        2 
  10 chr10_46564114     AAsi    A    G        0      0        2 
  10 chr10_46564114     AKia    A    G        0      0        2 
  10 chr10_46564114     AOna    A    G      0.5      1        2 
  10 chr10_46564114     ASom    A    G        0      0        2 
  10 chr10_46564114     HCab    A    G        0      0        2 
  10 chr10_46564114     HPrz    A    G        0      0        2 
  10 chr10_46564114     ZBoe    A    G        0      0        2 
  10 chr10_46564114     ZGre    A    G        0      0        2 
  10 chr10_46564114     ZHar    A    G        0      0        2 
  10 chr10_46564114   Sample    A    G        0      0        2 
  10 chr10_46564753     AAsi    A    G        0      0        2 
  10 chr10_46564753     AKia    A    G        0      0        2 
  10 chr10_46564753     AOna    A    G        0      0        2 
  10 chr10_46564753     ASom    A    G        0      0        2 
  10 chr10_46564753     HCab    A    G        0      0        2 
  10 chr10_46564753     HPrz    A    G        0      0        2 
  10 chr10_46564753     ZBoe    A    G        0      0        2 
  10 chr10_46564753     ZGre    A    G      0.5      1        2 
  10 chr10_46564753     ZHar    A    G        0      0        2 
  10 chr10_46564753   Sample    A    G        0      0        2 
  10 chr10_46564854     AAsi    T    C        0      0        2 
  10 chr10_46564854     AKia    T    C        1      2        2 
  10 chr10_46564854     AOna    T    C        0      0        2 
  10 chr10_46564854     ASom    T    C        0      0        2 
  10 chr10_46564854     HCab    T    C        0      0        2 
  10 chr10_46564854     HPrz    T    C        0      0        2 
  10 chr10_46564854     ZBoe    T    C      0.5      1        2 
  10 chr10_46564854     ZGre    T    C        1      2        2 
  10 chr10_46564854     ZHar    T    C        1      2        2 
  10 chr10_46564854   Sample    T    C        0      0        2 
  10 chr10_46572569     AAsi    C    T        0      0        2 
  10 chr10_46572569     AKia    C    T      0.5      1        2 
  10 chr10_46572569     AOna    C    T        0      0        2 
  10 chr10_46572569     ASom    C    T        0      0        2 
  10 chr10_46572569     HCab    C    T        0      0        2 
  10 chr10_46572569     HPrz    C    T        0      0        2 
  10 chr10_46572569     ZBoe    C    T        0      0        2 
  10 chr10_46572569     ZGre    C    T        0      0        2 
  10 chr10_46572569     ZHar    C    T        0      0        2 
  10 chr10_46572569   Sample    C    T        0      0        2 
  10 chr10_46573402     AAsi    C    T        0      0        2 
  10 chr10_46573402     AKia    C    T        0      0        2 
  10 chr10_46573402     AOna    C    T      0.5      1        2 
  10 chr10_46573402     ASom    C    T        0      0        2 
  10 chr10_46573402     HCab    C    T        0      0        2 
  10 chr10_46573402     HPrz    C    T        0      0        2 
  10 chr10_46573402     ZBoe    C    T        1      2        2 
  10 chr10_46573402     ZGre    C    T        1      2        2 
  10 chr10_46573402     ZHar    C    T        1      2        2 
  10 chr10_46573402   Sample    C    T        0      0        2 
  10 chr10_46578188     AAsi    T    C        0      0        2 
  10 chr10_46578188     AKia    T    C        0      0        2 
  10 chr10_46578188     AOna    T    C        0      0        2 
  10 chr10_46578188     ASom    T    C        0      0        2 
  10 chr10_46578188     HCab    T    C        1      2        2 
  10 chr10_46578188     HPrz    T    C        1      2        2 
  10 chr10_46578188     ZBoe    T    C        0      0        2 
  10 chr10_46578188     ZGre    T    C        0      0        2 
  10 chr10_46578188     ZHar    T    C        0      0        2 
  10 chr10_46578188   Sample    T    C        0      0        2 
  10 chr10_46586602     AAsi    A    G        0      0        2 
  10 chr10_46586602     AKia    A    G        0      0        2 
  10 chr10_46586602     AOna    A    G        0      0        2 
  10 chr10_46586602     ASom    A    G        0      0        2 
  10 chr10_46586602     HCab    A    G        0      0        2 
  10 chr10_46586602     HPrz    A    G      0.5      1        2 
  10 chr10_46586602     ZBoe    A    G        0      0        2 
  10 chr10_46586602     ZGre    A    G        0      0        2 
  10 chr10_46586602     ZHar    A    G        0      0        2 
  10 chr10_46586602   Sample    A    G        0      0        2 
  10 chr10_46597806     AAsi    A    G        0      0        2 
  10 chr10_46597806     AKia    A    G        0      0        2 
  10 chr10_46597806     AOna    A    G        0      0        2 
  10 chr10_46597806     ASom    A    G        0      0        2 
  10 chr10_46597806     HCab    A    G        0      0        2 
  10 chr10_46597806     HPrz    A    G        0      0        2 
  10 chr10_46597806     ZBoe    A    G        0      0        2 
  10 chr10_46597806     ZGre    A    G        0      0        2 
  10 chr10_46597806     ZHar    A    G        1      2        2 
  10 chr10_46597806   Sample    A    G        0      0        2 
  10 chr10_46603564     AAsi    T    G        0      0        2 
  10 chr10_46603564     AKia    T    G        0      0        2 
  10 chr10_46603564     AOna    T    G        0      0        2 
  10 chr10_46603564     ASom    T    G        0      0        2 
  10 chr10_46603564     HCab    T    G        0      0        2 
  10 chr10_46603564     HPrz    T    G        0      0        2 
  10 chr10_46603564     ZBoe    T    G        1      2        2 
  10 chr10_46603564     ZGre    T    G        0      0        2 
  10 chr10_46603564     ZHar    T    G        0      0        2 
  10 chr10_46603564   Sample    T    G        0      0        2 
  10 chr10_46604966     AAsi    T    C        0      0        2 
  10 chr10_46604966     AKia    T    C      0.5      1        2 
  10 chr10_46604966     AOna    T    C      0.5      1        2 
  10 chr10_46604966     ASom    T    C        0      0        2 
  10 chr10_46604966     HCab    T    C        0      0        2 
  10 chr10_46604966     HPrz    T    C        0      0        2 
  10 chr10_46604966     ZBoe    T    C        0      0        2 
  10 chr10_46604966     ZGre    T    C        0      0        2 
  10 chr10_46604966     ZHar    T    C        0      0        2 
  10 chr10_46604966   Sample    T    C        0      0        2 
  10 chr10_46609154     AAsi    G    T      0.5      1        2 
  10 chr10_46609154     AKia    G    T        0      0        2 
  10 chr10_46609154     AOna    G    T        0      0        2 
  10 chr10_46609154     ASom    G    T        0      0        2 
  10 chr10_46609154     HCab    G    T        0      0        2 
  10 chr10_46609154     HPrz    G    T        0      0        2 
  10 chr10_46609154     ZBoe    G    T        0      0        2 
  10 chr10_46609154     ZGre    G    T        0      0        2 
  10 chr10_46609154     ZHar    G    T        0      0        2 
  10 chr10_46609154   Sample    G    T        0      0        2 
  10 chr10_46619952     AAsi    T    A        0      0        2 
  10 chr10_46619952     AKia    T    A      0.5      1        2 
  10 chr10_46619952     AOna    T    A        0      0        2 
  10 chr10_46619952     ASom    T    A        0      0        2 
  10 chr10_46619952     HCab    T    A        0      0        2 
  10 chr10_46619952     HPrz    T    A        0      0        2 
  10 chr10_46619952     ZBoe    T    A        0      0        2 
  10 chr10_46619952     ZGre    T    A        0      0        2 
  10 chr10_46619952     ZHar    T    A        0      0        2 
  10 chr10_46619952   Sample    T    A        0      0        2 
  10 chr10_46629936     AAsi    T    G        0      0        2 
  10 chr10_46629936     AKia    T    G        0      0        2 
  10 chr10_46629936     AOna    T    G      0.5      1        2 
  10 chr10_46629936     ASom    T    G        0      0        2 
  10 chr10_46629936     HCab    T    G        0      0        2 
  10 chr10_46629936     HPrz    T    G        0      0        2 
  10 chr10_46629936     ZBoe    T    G        0      0        2 
  10 chr10_46629936     ZGre    T    G        0      0        2 
  10 chr10_46629936     ZHar    T    G        0      0        2 
  10 chr10_46629936   Sample    T    G        0      0        2 
  10 chr10_46632498     AAsi    G    A        0      0        2 
  10 chr10_46632498     AKia    G    A        0      0        2 
  10 chr10_46632498     AOna    G    A      0.5      1        2 
  10 chr10_46632498     ASom    G    A        0      0        2 
  10 chr10_46632498     HCab    G    A        0      0        2 
  10 chr10_46632498     HPrz    G    A        0      0        2 
  10 chr10_46632498     ZBoe    G    A        0      0        2 
  10 chr10_46632498     ZGre    G    A        0      0        2 
  10 chr10_46632498     ZHar    G    A        0      0        2 
  10 chr10_46632498   Sample    G    A        0      0        2 
  10 chr10_46662586     AAsi    C    A        0      0        2 
  10 chr10_46662586     AKia    C    A        0      0        2 
  10 chr10_46662586     AOna    C    A      0.5      1        2 
  10 chr10_46662586     ASom    C    A        0      0        2 
  10 chr10_46662586     HCab    C    A        0      0        2 
  10 chr10_46662586     HPrz    C    A        0      0        2 
  10 chr10_46662586     ZBoe    C    A        0      0        2 
  10 chr10_46662586     ZGre    C    A        0      0        2 
  10 chr10_46662586     ZHar    C    A        0      0        2 
  10 chr10_46662586   Sample    C    A        0      0        2 
  10 chr10_46670183     AAsi    T    C        0      0        2 
  10 chr10_46670183     AKia    T    C      0.5      1        2 
  10 chr10_46670183     AOna    T    C        0      0        2 
  10 chr10_46670183     ASom    T    C        0      0        2 
  10 chr10_46670183     HCab    T    C        0      0        2 
  10 chr10_46670183     HPrz    T    C      0.5      1        2 
  10 chr10_46670183     ZBoe    T    C        0      0        2 
  10 chr10_46670183     ZGre    T    C        0      0        2 
  10 chr10_46670183     ZHar    T    C        0      0        2 
  10 chr10_46670183   Sample    T    C        0      0        2 
  10 chr10_46671289     AAsi    G    A        0      0        2 
  10 chr10_46671289     AKia    G    A        0      0        2 
  10 chr10_46671289     AOna    G    A        0      0        2 
  10 chr10_46671289     ASom    G    A        0      0        2 
  10 chr10_46671289     HCab    G    A        0      0        2 
  10 chr10_46671289     HPrz    G    A        0      0        2 
  10 chr10_46671289     ZBoe    G    A        1      2        2 
  10 chr10_46671289     ZGre    G    A        0      0        2 
  10 chr10_46671289     ZHar    G    A        0      0        2 
  10 chr10_46671289   Sample    G    A        0      0        2 
  10 chr10_46677275     AAsi    T    C        0      0        2 
  10 chr10_46677275     AKia    T    C        0      0        2 
  10 chr10_46677275     AOna    T    C      0.5      1        2 
  10 chr10_46677275     ASom    T    C        0      0        2 
  10 chr10_46677275     HCab    T    C        0      0        2 
  10 chr10_46677275     HPrz    T    C        0      0        2 
  10 chr10_46677275     ZBoe    T    C        0      0        2 
  10 chr10_46677275     ZGre    T    C        0      0        2 
  10 chr10_46677275     ZHar    T    C        0      0        2 
  10 chr10_46677275   Sample    T    C        0      0        2 
  10 chr10_46715133     AAsi    C    T        0      0        2 
  10 chr10_46715133     AKia    C    T        0      0        2 
  10 chr10_46715133     AOna    C    T        0      0        2 
  10 chr10_46715133     ASom    C    T        0      0        2 
  10 chr10_46715133     HCab    C    T        0      0        2 
  10 chr10_46715133     HPrz    C    T        0      0        2 
  10 chr10_46715133     ZBoe    C    T        0      0        2 
  10 chr10_46715133     ZGre    C    T        0      0        2 
  10 chr10_46715133     ZHar    C    T        1      2        2 
  10 chr10_46715133   Sample    C    T        0      0        2 
  10 chr10_46716683     AAsi    A    G        0      0        2 
  10 chr10_46716683     AKia    A    G        0      0        2 
  10 chr10_46716683     AOna    A    G        0      0        2 
  10 chr10_46716683     ASom    A    G        0      0        2 
  10 chr10_46716683     HCab    A    G        0      0        2 
  10 chr10_46716683     HPrz    A    G        0      0        2 
  10 chr10_46716683     ZBoe    A    G        0      0        2 
  10 chr10_46716683     ZGre    A    G        0      0        2 
  10 chr10_46716683     ZHar    A    G        1      2        2 
  10 chr10_46716683   Sample    A    G        0      0        2 
  10 chr10_46719200     AAsi    A    G        0      0        2 
  10 chr10_46719200     AKia    A    G        0      0        2 
  10 chr10_46719200     AOna    A    G        0      0        2 
  10 chr10_46719200     ASom    A    G        0      0        2 
  10 chr10_46719200     HCab    A    G        0      0        2 
  10 chr10_46719200     HPrz    A    G        0      0        2 
  10 chr10_46719200     ZBoe    A    G      0.5      1        2 
  10 chr10_46719200     ZGre    A    G        0      0        2 
  10 chr10_46719200     ZHar    A    G        0      0        2 
  10 chr10_46719200   Sample    A    G        0      0        2 
  10 chr10_46726228     AAsi    A    C      0.5      1        2 
  10 chr10_46726228     AKia    A    C        0      0        2 
  10 chr10_46726228     AOna    A    C        0      0        2 
  10 chr10_46726228     ASom    A    C        0      0        2 
  10 chr10_46726228     HCab    A    C        0      0        2 
  10 chr10_46726228     HPrz    A    C        0      0        2 
  10 chr10_46726228     ZBoe    A    C        0      0        2 
  10 chr10_46726228     ZGre    A    C        0      0        2 
  10 chr10_46726228     ZHar    A    C        0      0        2 
  10 chr10_46726228   Sample    A    C        0      0        2 
  10 chr10_46727130     AAsi    C    A        0      0        2 
  10 chr10_46727130     AKia    C    A        0      0        2 
  10 chr10_46727130     AOna    C    A        0      0        2 
  10 chr10_46727130     ASom    C    A        0      0        2 
  10 chr10_46727130     HCab    C    A        0      0        2 
  10 chr10_46727130     HPrz    C    A        0      0        2 
  10 chr10_46727130     ZBoe    C    A      0.5      1        2 
  10 chr10_46727130     ZGre    C    A        0      0        2 
  10 chr10_46727130     ZHar    C    A        0      0        2 
  10 chr10_46727130   Sample    C    A        0      0        2 
  10 chr10_46731159     AAsi    G    C        0      0        2 
  10 chr10_46731159     AKia    G    C      0.5      1        2 
  10 chr10_46731159     AOna    G    C        0      0        2 
  10 chr10_46731159     ASom    G    C        0      0        2 
  10 chr10_46731159     HCab    G    C        0      0        2 
  10 chr10_46731159     HPrz    G    C        0      0        2 
  10 chr10_46731159     ZBoe    G    C        0      0        2 
  10 chr10_46731159     ZGre    G    C        0      0        2 
  10 chr10_46731159     ZHar    G    C        0      0        2 
  10 chr10_46731159   Sample    G    C        0      0        2 
  10 chr10_46736396     AAsi    C    A        0      0        2 
  10 chr10_46736396     AKia    C    A        0      0        2 
  10 chr10_46736396     AOna    C    A        0      0        2 
  10 chr10_46736396     ASom    C    A        0      0        2 
  10 chr10_46736396     HCab    C    A        0      0        2 
  10 chr10_46736396     HPrz    C    A        0      0        2 
  10 chr10_46736396     ZBoe    C    A        0      0        2 
  10 chr10_46736396     ZGre    C    A        0      0        2 
  10 chr10_46736396     ZHar    C    A      0.5      1        2 
  10 chr10_46736396   Sample    C    A        0      0        2 
  10 chr10_46740508     AAsi    A    T        0      0        2 
  10 chr10_46740508     AKia    A    T        0      0        2 
  10 chr10_46740508     AOna    A    T        0      0        2 
  10 chr10_46740508     ASom    A    T        0      0        2 
  10 chr10_46740508     HCab    A    T        0      0        2 
  10 chr10_46740508     HPrz    A    T        0      0        2 
  10 chr10_46740508     ZBoe    A    T      0.5      1        2 
  10 chr10_46740508     ZGre    A    T        0      0        2 
  10 chr10_46740508     ZHar    A    T        0      0        2 
  10 chr10_46740508   Sample    A    T        0      0        2 
  10 chr10_46757309     AAsi    T    C        0      0        2 
  10 chr10_46757309     AKia    T    C      0.5      1        2 
  10 chr10_46757309     AOna    T    C        0      0        2 
  10 chr10_46757309     ASom    T    C        0      0        2 
  10 chr10_46757309     HCab    T    C        0      0        2 
  10 chr10_46757309     HPrz    T    C        0      0        2 
  10 chr10_46757309     ZBoe    T    C        0      0        2 
  10 chr10_46757309     ZGre    T    C        0      0        2 
  10 chr10_46757309     ZHar    T    C        0      0        2 
  10 chr10_46757309   Sample    T    C        0      0        2 
  10 chr10_46766149     AAsi    A    G        0      0        2 
  10 chr10_46766149     AKia    A    G        0      0        2 
  10 chr10_46766149     AOna    A    G        0      0        2 
  10 chr10_46766149     ASom    A    G        0      0        2 
  10 chr10_46766149     HCab    A    G        0      0        2 
  10 chr10_46766149     HPrz    A    G        0      0        2 
  10 chr10_46766149     ZBoe    A    G        0      0        2 
  10 chr10_46766149     ZGre    A    G        1      2        2 
  10 chr10_46766149     ZHar    A    G        0      0        2 
  10 chr10_46766149   Sample    A    G        0      0        2 
  10 chr10_46770324     AAsi    G    A        0      0        2 
  10 chr10_46770324     AKia    G    A        0      0        2 
  10 chr10_46770324     AOna    G    A        0      0        2 
  10 chr10_46770324     ASom    G    A        0      0        2 
  10 chr10_46770324     HCab    G    A        0      0        2 
  10 chr10_46770324     HPrz    G    A        0      0        2 
  10 chr10_46770324     ZBoe    G    A      0.5      1        2 
  10 chr10_46770324     ZGre    G    A        0      0        2 
  10 chr10_46770324     ZHar    G    A        0      0        2 
  10 chr10_46770324   Sample    G    A        0      0        2 
  10 chr10_46776120     AAsi    G    A        0      0        2 
  10 chr10_46776120     AKia    G    A        0      0        2 
  10 chr10_46776120     AOna    G    A        0      0        2 
  10 chr10_46776120     ASom    G    A        0      0        2 
  10 chr10_46776120     HCab    G    A        0      0        2 
  10 chr10_46776120     HPrz    G    A        0      0        2 
  10 chr10_46776120     ZBoe    G    A        0      0        2 
  10 chr10_46776120     ZGre    G    A        0      0        2 
  10 chr10_46776120     ZHar    G    A      0.5      1        2 
  10 chr10_46776120   Sample    G    A        0      0        2 
  10 chr10_46780565     AAsi    T    A        0      0        2 
  10 chr10_46780565     AKia    T    A        0      0        2 
  10 chr10_46780565     AOna    T    A        0      0        2 
  10 chr10_46780565     ASom    T    A        0      0        2 
  10 chr10_46780565     HCab    T    A        0      0        2 
  10 chr10_46780565     HPrz    T    A        0      0        2 
  10 chr10_46780565     ZBoe    T    A        0      0        2 
  10 chr10_46780565     ZGre    T    A        1      2        2 
  10 chr10_46780565     ZHar    T    A        0      0        2 
  10 chr10_46780565   Sample    T    A        0      0        2 
  10 chr10_46788459     AAsi    T    C        0      0        2 
  10 chr10_46788459     AKia    T    C        0      0        2 
  10 chr10_46788459     AOna    T    C      0.5      1        2 
  10 chr10_46788459     ASom    T    C        0      0        2 
  10 chr10_46788459     HCab    T    C        0      0        2 
  10 chr10_46788459     HPrz    T    C        0      0        2 
  10 chr10_46788459     ZBoe    T    C        0      0        2 
  10 chr10_46788459     ZGre    T    C        0      0        2 
  10 chr10_46788459     ZHar    T    C        0      0        2 
  10 chr10_46788459   Sample    T    C        0      0        2 
  10 chr10_46801842     AAsi    G    A        0      0        2 
  10 chr10_46801842     AKia    G    A        0      0        2 
  10 chr10_46801842     AOna    G    A        0      0        2 
  10 chr10_46801842     ASom    G    A        0      0        2 
  10 chr10_46801842     HCab    G    A        1      2        2 
  10 chr10_46801842     HPrz    G    A        1      2        2 
  10 chr10_46801842     ZBoe    G    A        0      0        2 
  10 chr10_46801842     ZGre    G    A        0      0        2 
  10 chr10_46801842     ZHar    G    A        0      0        2 
  10 chr10_46801842   Sample    G    A        0      0        2 
  10 chr10_46809862     AAsi    T    C        0      0        2 
  10 chr10_46809862     AKia    T    C        0      0        2 
  10 chr10_46809862     AOna    T    C        0      0        2 
  10 chr10_46809862     ASom    T    C        0      0        2 
  10 chr10_46809862     HCab    T    C        0      0        2 
  10 chr10_46809862     HPrz    T    C        0      0        2 
  10 chr10_46809862     ZBoe    T    C        0      0        2 
  10 chr10_46809862     ZGre    T    C      0.5      1        2 
  10 chr10_46809862     ZHar    T    C        0      0        2 
  10 chr10_46809862   Sample    T    C        0      0        2 
  10 chr10_46820996     AAsi    T    C        1      2        2 
  10 chr10_46820996     AKia    T    C        0      0        2 
  10 chr10_46820996     AOna    T    C        0      0        2 
  10 chr10_46820996     ASom    T    C        1      2        2 
  10 chr10_46820996     HCab    T    C        0      0        2 
  10 chr10_46820996     HPrz    T    C        0      0        2 
  10 chr10_46820996     ZBoe    T    C        0      0        2 
  10 chr10_46820996     ZGre    T    C        0      0        2 
  10 chr10_46820996     ZHar    T    C        0      0        2 
  10 chr10_46820996   Sample    T    C        1      2        2 
  10 chr10_46822686     AAsi    A    G        0      0        2 
  10 chr10_46822686     AKia    A    G        0      0        2 
  10 chr10_46822686     AOna    A    G        0      0        2 
  10 chr10_46822686     ASom    A    G        0      0        2 
  10 chr10_46822686     HCab    A    G        0      0        2 
  10 chr10_46822686     HPrz    A    G      0.5      1        2 
  10 chr10_46822686     ZBoe    A    G        0      0        2 
  10 chr10_46822686     ZGre    A    G        0      0        2 
  10 chr10_46822686     ZHar    A    G        0      0        2 
  10 chr10_46822686   Sample    A    G        0      0        2 
  10 chr10_46825572     AAsi    C    A        0      0        2 
  10 chr10_46825572     AKia    C    A        0      0        2 
  10 chr10_46825572     AOna    C    A        0      0        2 
  10 chr10_46825572     ASom    C    A        0      0        2 
  10 chr10_46825572     HCab    C    A        0      0        2 
  10 chr10_46825572     HPrz    C    A        0      0        2 
  10 chr10_46825572     ZBoe    C    A        1      2        2 
  10 chr10_46825572     ZGre    C    A        0      0        2 
  10 chr10_46825572     ZHar    C    A        0      0        2 
  10 chr10_46825572   Sample    C    A        0      0        2 
  10 chr10_46837903     AAsi    C    T        0      0        2 
  10 chr10_46837903     AKia    C    T        0      0        2 
  10 chr10_46837903     AOna    C    T        0      0        2 
  10 chr10_46837903     ASom    C    T        0      0        2 
  10 chr10_46837903     HCab    C    T        0      0        2 
  10 chr10_46837903     HPrz    C    T        0      0        2 
  10 chr10_46837903     ZBoe    C    T        0      0        2 
  10 chr10_46837903     ZGre    C    T        1      2        2 
  10 chr10_46837903     ZHar    C    T        0      0        2 
  10 chr10_46837903   Sample    C    T        0      0        2 
  10 chr10_46856967     AAsi    C    T        1      2        2 
  10 chr10_46856967     AKia    C    T      0.5      1        2 
  10 chr10_46856967     AOna    C    T      0.5      1        2 
  10 chr10_46856967     ASom    C    T        1      2        2 
  10 chr10_46856967     HCab    C    T        0      0        2 
  10 chr10_46856967     HPrz    C    T        0      0        2 
  10 chr10_46856967     ZBoe    C    T        0      0        2 
  10 chr10_46856967     ZGre    C    T        0      0        2 
  10 chr10_46856967     ZHar    C    T        0      0        2 
  10 chr10_46856967   Sample    C    T        1      2        2 
  10 chr10_46859564     AAsi    G    A        0      0        2 
  10 chr10_46859564     AKia    G    A        0      0        2 
  10 chr10_46859564     AOna    G    A        0      0        2 
  10 chr10_46859564     ASom    G    A        0      0        2 
  10 chr10_46859564     HCab    G    A        1      2        2 
  10 chr10_46859564     HPrz    G    A        1      2        2 
  10 chr10_46859564     ZBoe    G    A        0      0        2 
  10 chr10_46859564     ZGre    G    A        0      0        2 
  10 chr10_46859564     ZHar    G    A        0      0        2 
  10 chr10_46859564   Sample    G    A        0      0        2 
  10 chr10_46881549     AAsi    A    C        0      0        2 
  10 chr10_46881549     AKia    A    C      0.5      1        2 
  10 chr10_46881549     AOna    A    C        0      0        2 
  10 chr10_46881549     ASom    A    C        0      0        2 
  10 chr10_46881549     HCab    A    C        0      0        2 
  10 chr10_46881549     HPrz    A    C        0      0        2 
  10 chr10_46881549     ZBoe    A    C        0      0        2 
  10 chr10_46881549     ZGre    A    C        0      0        2 
  10 chr10_46881549     ZHar    A    C        0      0        2 
  10 chr10_46881549   Sample    A    C        0      0        2 
  10 chr10_46881777     AAsi    A    G        1      2        2 
  10 chr10_46881777     AKia    A    G        0      0        2 
  10 chr10_46881777     AOna    A    G        0      0        2 
  10 chr10_46881777     ASom    A    G        1      2        2 
  10 chr10_46881777     HCab    A    G        0      0        2 
  10 chr10_46881777     HPrz    A    G        0      0        2 
  10 chr10_46881777     ZBoe    A    G        0      0        2 
  10 chr10_46881777     ZGre    A    G        0      0        2 
  10 chr10_46881777     ZHar    A    G        0      0        2 
  10 chr10_46881777   Sample    A    G        1      2        2 
  10 chr10_46884974     AAsi    T    C        0      0        2 
  10 chr10_46884974     AKia    T    C        0      0        2 
  10 chr10_46884974     AOna    T    C        0      0        2 
  10 chr10_46884974     ASom    T    C        0      0        2 
  10 chr10_46884974     HCab    T    C        0      0        2 
  10 chr10_46884974     HPrz    T    C        0      0        2 
  10 chr10_46884974     ZBoe    T    C        0      0        2 
  10 chr10_46884974     ZGre    T    C        0      0        2 
  10 chr10_46884974     ZHar    T    C        1      2        2 
  10 chr10_46884974   Sample    T    C        0      0        2 
  10 chr10_46899699     AAsi    A    G        0      0        2 
  10 chr10_46899699     AKia    A    G        0      0        2 
  10 chr10_46899699     AOna    A    G        0      0        2 
  10 chr10_46899699     ASom    A    G        0      0        2 
  10 chr10_46899699     HCab    A    G        1      2        2 
  10 chr10_46899699     HPrz    A    G        1      2        2 
  10 chr10_46899699     ZBoe    A    G        0      0        2 
  10 chr10_46899699     ZGre    A    G        0      0        2 
  10 chr10_46899699     ZHar    A    G        0      0        2 
  10 chr10_46899699   Sample    A    G        0      0        2 
  10 chr10_46915159     AAsi    G    A        0      0        2 
  10 chr10_46915159     AKia    G    A        0      0        2 
  10 chr10_46915159     AOna    G    A        0      0        2 
  10 chr10_46915159     ASom    G    A        0      0        2 
  10 chr10_46915159     HCab    G    A        1      2        2 
  10 chr10_46915159     HPrz    G    A        1      2        2 
  10 chr10_46915159     ZBoe    G    A        0      0        2 
  10 chr10_46915159     ZGre    G    A        0      0        2 
  10 chr10_46915159     ZHar    G    A        0      0        2 
  10 chr10_46915159   Sample    G    A        0      0        2 
  10 chr10_46931909     AAsi    C    T        1      2        2 
  10 chr10_46931909     AKia    C    T        1      2        2 
  10 chr10_46931909     AOna    C    T        1      2        2 
  10 chr10_46931909     ASom    C    T        1      2        2 
  10 chr10_46931909     HCab    C    T        0      0        2 
  10 chr10_46931909     HPrz    C    T        0      0        2 
  10 chr10_46931909     ZBoe    C    T        0      0        2 
  10 chr10_46931909     ZGre    C    T        0      0        2 
  10 chr10_46931909     ZHar    C    T        0      0        2 
  10 chr10_46931909   Sample    C    T        1      2        2 
  10 chr10_46937036     AAsi    C    T        0      0        2 
  10 chr10_46937036     AKia    C    T        0      0        2 
  10 chr10_46937036     AOna    C    T        0      0        2 
  10 chr10_46937036     ASom    C    T        0      0        2 
  10 chr10_46937036     HCab    C    T      0.5      1        2 
  10 chr10_46937036     HPrz    C    T        0      0        2 
  10 chr10_46937036     ZBoe    C    T        0      0        2 
  10 chr10_46937036     ZGre    C    T        0      0        2 
  10 chr10_46937036     ZHar    C    T        0      0        2 
  10 chr10_46937036   Sample    C    T        0      0        2 
  10 chr10_46939943     AAsi    T    C        0      0        2 
  10 chr10_46939943     AKia    T    C        0      0        2 
  10 chr10_46939943     AOna    T    C        0      0        2 
  10 chr10_46939943     ASom    T    C        0      0        2 
  10 chr10_46939943     HCab    T    C        0      0        2 
  10 chr10_46939943     HPrz    T    C        0      0        2 
  10 chr10_46939943     ZBoe    T    C        0      0        2 
  10 chr10_46939943     ZGre    T    C        0      0        2 
  10 chr10_46939943     ZHar    T    C        1      2        2 
  10 chr10_46939943   Sample    T    C        0      0        2 
  10 chr10_46949100     AAsi    T    C        0      0        2 
  10 chr10_46949100     AKia    T    C        0      0        2 
  10 chr10_46949100     AOna    T    C        0      0        2 
  10 chr10_46949100     ASom    T    C        0      0        2 
  10 chr10_46949100     HCab    T    C        0      0        2 
  10 chr10_46949100     HPrz    T    C        0      0        2 
  10 chr10_46949100     ZBoe    T    C        0      0        2 
  10 chr10_46949100     ZGre    T    C        0      0        2 
  10 chr10_46949100     ZHar    T    C        1      2        2 
  10 chr10_46949100   Sample    T    C        0      0        2 
  10 chr10_46949891     AAsi    T    C        0      0        2 
  10 chr10_46949891     AKia    T    C        0      0        2 
  10 chr10_46949891     AOna    T    C        0      0        2 
  10 chr10_46949891     ASom    T    C        0      0        2 
  10 chr10_46949891     HCab    T    C        1      2        2 
  10 chr10_46949891     HPrz    T    C        1      2        2 
  10 chr10_46949891     ZBoe    T    C        0      0        2 
  10 chr10_46949891     ZGre    T    C        0      0        2 
  10 chr10_46949891     ZHar    T    C        0      0        2 
  10 chr10_46949891   Sample    T    C        0      0        2 
  10 chr10_46950094     AAsi    T    C        0      0        2 
  10 chr10_46950094     AKia    T    C        0      0        2 
  10 chr10_46950094     AOna    T    C        0      0        2 
  10 chr10_46950094     ASom    T    C        0      0        2 
  10 chr10_46950094     HCab    T    C      0.5      1        2 
  10 chr10_46950094     HPrz    T    C        0      0        2 
  10 chr10_46950094     ZBoe    T    C        0      0        2 
  10 chr10_46950094     ZGre    T    C        0      0        2 
  10 chr10_46950094     ZHar    T    C        0      0        2 
  10 chr10_46950094   Sample    T    C        0      0        2 
  10 chr10_46951412     AAsi    T    G        0      0        2 
  10 chr10_46951412     AKia    T    G        0      0        2 
  10 chr10_46951412     AOna    T    G        0      0        2 
  10 chr10_46951412     ASom    T    G        0      0        2 
  10 chr10_46951412     HCab    T    G        1      2        2 
  10 chr10_46951412     HPrz    T    G        1      2        2 
  10 chr10_46951412     ZBoe    T    G        0      0        2 
  10 chr10_46951412     ZGre    T    G        0      0        2 
  10 chr10_46951412     ZHar    T    G        0      0        2 
  10 chr10_46951412   Sample    T    G        0      0        2 
  10 chr10_46952847     AAsi    A    G        0      0        2 
  10 chr10_46952847     AKia    A    G        0      0        2 
  10 chr10_46952847     AOna    A    G        0      0        2 
  10 chr10_46952847     ASom    A    G        0      0        2 
  10 chr10_46952847     HCab    A    G        0      0        2 
  10 chr10_46952847     HPrz    A    G        0      0        2 
  10 chr10_46952847     ZBoe    A    G        0      0        2 
  10 chr10_46952847     ZGre    A    G        0      0        2 
  10 chr10_46952847     ZHar    A    G        1      2        2 
  10 chr10_46952847   Sample    A    G        0      0        2 
  10 chr10_46953008     AAsi    T    G        0      0        2 
  10 chr10_46953008     AKia    T    G        1      2        2 
  10 chr10_46953008     AOna    T    G        0      0        2 
  10 chr10_46953008     ASom    T    G        0      0        2 
  10 chr10_46953008     HCab    T    G        0      0        2 
  10 chr10_46953008     HPrz    T    G        0      0        2 
  10 chr10_46953008     ZBoe    T    G        0      0        2 
  10 chr10_46953008     ZGre    T    G        0      0        2 
  10 chr10_46953008     ZHar    T    G        0      0        2 
  10 chr10_46953008   Sample    T    G        0      0        2 
  10 chr10_46956407     AAsi    C    A        0      0        2 
  10 chr10_46956407     AKia    C    A        0      0        2 
  10 chr10_46956407     AOna    C    A        0      0        2 
  10 chr10_46956407     ASom    C    A        0      0        2 
  10 chr10_46956407     HCab    C    A        1      2        2 
  10 chr10_46956407     HPrz    C    A        1      2        2 
  10 chr10_46956407     ZBoe    C    A        0      0        2 
  10 chr10_46956407     ZGre    C    A        0      0        2 
  10 chr10_46956407     ZHar    C    A        0      0        2 
  10 chr10_46956407   Sample    C    A        0      0        2 
  10 chr10_46960744     AAsi    A    G        0      0        2 
  10 chr10_46960744     AKia    A    G        0      0        2 
  10 chr10_46960744     AOna    A    G        0      0        2 
  10 chr10_46960744     ASom    A    G        0      0        2 
  10 chr10_46960744     HCab    A    G      0.5      1        2 
  10 chr10_46960744     HPrz    A    G        0      0        2 
  10 chr10_46960744     ZBoe    A    G        0      0        2 
  10 chr10_46960744     ZGre    A    G        0      0        2 
  10 chr10_46960744     ZHar    A    G        0      0        2 
  10 chr10_46960744   Sample    A    G        0      0        2 
  10 chr10_46962357     AAsi    G    C        0      0        2 
  10 chr10_46962357     AKia    G    C        0      0        2 
  10 chr10_46962357     AOna    G    C        0      0        2 
  10 chr10_46962357     ASom    G    C        0      0        2 
  10 chr10_46962357     HCab    G    C        0      0        2 
  10 chr10_46962357     HPrz    G    C        0      0        2 
  10 chr10_46962357     ZBoe    G    C        0      0        2 
  10 chr10_46962357     ZGre    G    C        0      0        2 
  10 chr10_46962357     ZHar    G    C        1      2        2 
  10 chr10_46962357   Sample    G    C        0      0        2 
  10 chr10_46977583     AAsi    C    A        0      0        2 
  10 chr10_46977583     AKia    C    A        0      0        2 
  10 chr10_46977583     AOna    C    A        0      0        2 
  10 chr10_46977583     ASom    C    A        0      0        2 
  10 chr10_46977583     HCab    C    A        1      2        2 
  10 chr10_46977583     HPrz    C    A        1      2        2 
  10 chr10_46977583     ZBoe    C    A        0      0        2 
  10 chr10_46977583     ZGre    C    A        0      0        2 
  10 chr10_46977583     ZHar    C    A        0      0        2 
  10 chr10_46977583   Sample    C    A        0      0        2 
  10 chr10_46987113     AAsi    C    T        0      0        2 
  10 chr10_46987113     AKia    C    T        0      0        2 
  10 chr10_46987113     AOna    C    T        0      0        2 
  10 chr10_46987113     ASom    C    T        0      0        2 
  10 chr10_46987113     HCab    C    T        0      0        2 
  10 chr10_46987113     HPrz    C    T        0      0        2 
  10 chr10_46987113     ZBoe    C    T        1      2        2 
  10 chr10_46987113     ZGre    C    T        0      0        2 
  10 chr10_46987113     ZHar    C    T        0      0        2 
  10 chr10_46987113   Sample    C    T        0      0        2 
  10 chr10_46994903     AAsi    C    A        0      0        2 
  10 chr10_46994903     AKia    C    A        0      0        2 
  10 chr10_46994903     AOna    C    A        0      0        2 
  10 chr10_46994903     ASom    C    A        0      0        2 
  10 chr10_46994903     HCab    C    A      0.5      1        2 
  10 chr10_46994903     HPrz    C    A        0      0        2 
  10 chr10_46994903     ZBoe    C    A        0      0        2 
  10 chr10_46994903     ZGre    C    A        0      0        2 
  10 chr10_46994903     ZHar    C    A        0      0        2 
  10 chr10_46994903   Sample    C    A        0      0        2 
  10 chr10_46996731     AAsi    G    A        0      0        2 
  10 chr10_46996731     AKia    G    A        0      0        2 
  10 chr10_46996731     AOna    G    A        0      0        2 
  10 chr10_46996731     ASom    G    A        0      0        2 
  10 chr10_46996731     HCab    G    A        1      2        2 
  10 chr10_46996731     HPrz    G    A        1      2        2 
  10 chr10_46996731     ZBoe    G    A        0      0        2 
  10 chr10_46996731     ZGre    G    A        0      0        2 
  10 chr10_46996731     ZHar    G    A        0      0        2 
  10 chr10_46996731   Sample    G    A        0      0        2 
  10 chr10_47001558     AAsi    C    T        0      0        2 
  10 chr10_47001558     AKia    C    T        0      0        2 
  10 chr10_47001558     AOna    C    T        0      0        2 
  10 chr10_47001558     ASom    C    T        0      0        2 
  10 chr10_47001558     HCab    C    T        1      2        2 
  10 chr10_47001558     HPrz    C    T        1      2        2 
  10 chr10_47001558     ZBoe    C    T        0      0        2 
  10 chr10_47001558     ZGre    C    T        0      0        2 
  10 chr10_47001558     ZHar    C    T        0      0        2 
  10 chr10_47001558   Sample    C    T        0      0        2 
  10 chr10_47004355     AAsi    T    C        0      0        2 
  10 chr10_47004355     AKia    T    C        0      0        2 
  10 chr10_47004355     AOna    T    C      0.5      1        2 
  10 chr10_47004355     ASom    T    C        0      0        2 
  10 chr10_47004355     HCab    T    C        0      0        2 
  10 chr10_47004355     HPrz    T    C        0      0        2 
  10 chr10_47004355     ZBoe    T    C        0      0        2 
  10 chr10_47004355     ZGre    T    C        0      0        2 
  10 chr10_47004355     ZHar    T    C        0      0        2 
  10 chr10_47004355   Sample    T    C        0      0        2 
  10 chr10_47006138     AAsi    G    A        0      0        2 
  10 chr10_47006138     AKia    G    A        0      0        2 
  10 chr10_47006138     AOna    G    A        0      0        2 
  10 chr10_47006138     ASom    G    A        0      0        2 
  10 chr10_47006138     HCab    G    A        0      0        2 
  10 chr10_47006138     HPrz    G    A        0      0        2 
  10 chr10_47006138     ZBoe    G    A      0.5      1        2 
  10 chr10_47006138     ZGre    G    A        0      0        2 
  10 chr10_47006138     ZHar    G    A        0      0        2 
  10 chr10_47006138   Sample    G    A        0      0        2 
  10 chr10_47012297     AAsi    C    T        0      0        2 
  10 chr10_47012297     AKia    C    T        0      0        2 
  10 chr10_47012297     AOna    C    T        0      0        2 
  10 chr10_47012297     ASom    C    T        0      0        2 
  10 chr10_47012297     HCab    C    T        0      0        2 
  10 chr10_47012297     HPrz    C    T        0      0        2 
  10 chr10_47012297     ZBoe    C    T      0.5      1        2 
  10 chr10_47012297     ZGre    C    T        0      0        2 
  10 chr10_47012297     ZHar    C    T        0      0        2 
  10 chr10_47012297   Sample    C    T        0      0        2 
  10 chr10_47018560     AAsi    A    G        0      0        2 
  10 chr10_47018560     AKia    A    G        0      0        2 
  10 chr10_47018560     AOna    A    G        0      0        2 
  10 chr10_47018560     ASom    A    G        0      0        2 
  10 chr10_47018560     HCab    A    G        1      2        2 
  10 chr10_47018560     HPrz    A    G        1      2        2 
  10 chr10_47018560     ZBoe    A    G        0      0        2 
  10 chr10_47018560     ZGre    A    G        0      0        2 
  10 chr10_47018560     ZHar    A    G        0      0        2 
  10 chr10_47018560   Sample    A    G        0      0        2 
  10 chr10_47019245     AAsi    T    C        0      0        2 
  10 chr10_47019245     AKia    T    C        0      0        2 
  10 chr10_47019245     AOna    T    C        0      0        2 
  10 chr10_47019245     ASom    T    C        0      0        2 
  10 chr10_47019245     HCab    T    C      0.5      1        2 
  10 chr10_47019245     HPrz    T    C        0      0        2 
  10 chr10_47019245     ZBoe    T    C        0      0        2 
  10 chr10_47019245     ZGre    T    C        0      0        2 
  10 chr10_47019245     ZHar    T    C        0      0        2 
  10 chr10_47019245   Sample    T    C        0      0        2 
  10 chr10_47036410     AAsi    C    T        0      0        2 
  10 chr10_47036410     AKia    C    T        0      0        2 
  10 chr10_47036410     AOna    C    T        0      0        2 
  10 chr10_47036410     ASom    C    T        0      0        2 
  10 chr10_47036410     HCab    C    T        1      2        2 
  10 chr10_47036410     HPrz    C    T        1      2        2 
  10 chr10_47036410     ZBoe    C    T        0      0        2 
  10 chr10_47036410     ZGre    C    T        0      0        2 
  10 chr10_47036410     ZHar    C    T        0      0        2 
  10 chr10_47036410   Sample    C    T        0      0        2 
  10 chr10_47037017     AAsi    A    T        0      0        2 
  10 chr10_47037017     AKia    A    T        0      0        2 
  10 chr10_47037017     AOna    A    T        0      0        2 
  10 chr10_47037017     ASom    A    T        1      2        2 
  10 chr10_47037017     HCab    A    T        0      0        2 
  10 chr10_47037017     HPrz    A    T        0      0        2 
  10 chr10_47037017     ZBoe    A    T        0      0        2 
  10 chr10_47037017     ZGre    A    T        0      0        2 
  10 chr10_47037017     ZHar    A    T        0      0        2 
  10 chr10_47037017   Sample    A    T        0      0        2 
  10 chr10_47041167     AAsi    A    G        0      0        2 
  10 chr10_47041167     AKia    A    G        0      0        2 
  10 chr10_47041167     AOna    A    G        0      0        2 
  10 chr10_47041167     ASom    A    G        0      0        2 
  10 chr10_47041167     HCab    A    G        0      0        2 
  10 chr10_47041167     HPrz    A    G        0      0        2 
  10 chr10_47041167     ZBoe    A    G        0      0        2 
  10 chr10_47041167     ZGre    A    G        0      0        2 
  10 chr10_47041167     ZHar    A    G        1      2        2 
  10 chr10_47041167   Sample    A    G        0      0        2 
  10 chr10_47041311     AAsi    T    C        0      0        2 
  10 chr10_47041311     AKia    T    C        0      0        2 
  10 chr10_47041311     AOna    T    C        0      0        2 
  10 chr10_47041311     ASom    T    C        0      0        2 
  10 chr10_47041311     HCab    T    C      0.5      1        2 
  10 chr10_47041311     HPrz    T    C        0      0        2 
  10 chr10_47041311     ZBoe    T    C        0      0        2 
  10 chr10_47041311     ZGre    T    C        0      0        2 
  10 chr10_47041311     ZHar    T    C        0      0        2 
  10 chr10_47041311   Sample    T    C        0      0        2 
  10 chr10_47051521     AAsi    C    A        0      0        2 
  10 chr10_47051521     AKia    C    A        0      0        2 
  10 chr10_47051521     AOna    C    A        0      0        2 
  10 chr10_47051521     ASom    C    A        0      0        2 
  10 chr10_47051521     HCab    C    A        0      0        2 
  10 chr10_47051521     HPrz    C    A        0      0        2 
  10 chr10_47051521     ZBoe    C    A        0      0        2 
  10 chr10_47051521     ZGre    C    A        1      2        2 
  10 chr10_47051521     ZHar    C    A        0      0        2 
  10 chr10_47051521   Sample    C    A        0      0        2 
  10 chr10_47054543     AAsi    C    A        0      0        2 
  10 chr10_47054543     AKia    C    A        0      0        2 
  10 chr10_47054543     AOna    C    A        0      0        2 
  10 chr10_47054543     ASom    C    A        0      0        2 
  10 chr10_47054543     HCab    C    A        0      0        2 
  10 chr10_47054543     HPrz    C    A        0      0        2 
  10 chr10_47054543     ZBoe    C    A        0      0        2 
  10 chr10_47054543     ZGre    C    A      0.5      1        2 
  10 chr10_47054543     ZHar    C    A        0      0        2 
  10 chr10_47054543   Sample    C    A        0      0        2 
  10 chr10_47068358     AAsi    T    G        0      0        2 
  10 chr10_47068358     AKia    T    G        0      0        2 
  10 chr10_47068358     AOna    T    G        0      0        2 
  10 chr10_47068358     ASom    T    G        0      0        2 
  10 chr10_47068358     HCab    T    G        1      2        2 
  10 chr10_47068358     HPrz    T    G        1      2        2 
  10 chr10_47068358     ZBoe    T    G        0      0        2 
  10 chr10_47068358     ZGre    T    G        0      0        2 
  10 chr10_47068358     ZHar    T    G        0      0        2 
  10 chr10_47068358   Sample    T    G        0      0        2 
  10 chr10_47071881     AAsi    C    T        0      0        2 
  10 chr10_47071881     AKia    C    T        0      0        2 
  10 chr10_47071881     AOna    C    T        0      0        2 
  10 chr10_47071881     ASom    C    T        0      0        2 
  10 chr10_47071881     HCab    C    T        0      0        2 
  10 chr10_47071881     HPrz    C    T        0      0        2 
  10 chr10_47071881     ZBoe    C    T        0      0        2 
  10 chr10_47071881     ZGre    C    T      0.5      1        2 
  10 chr10_47071881     ZHar    C    T        0      0        2 
  10 chr10_47071881   Sample    C    T        0      0        2 
  10 chr10_47095476     AAsi    A    G        0      0        2 
  10 chr10_47095476     AKia    A    G        0      0        2 
  10 chr10_47095476     AOna    A    G        0      0        2 
  10 chr10_47095476     ASom    A    G        0      0        2 
  10 chr10_47095476     HCab    A    G        1      2        2 
  10 chr10_47095476     HPrz    A    G        1      2        2 
  10 chr10_47095476     ZBoe    A    G        0      0        2 
  10 chr10_47095476     ZGre    A    G        0      0        2 
  10 chr10_47095476     ZHar    A    G        0      0        2 
  10 chr10_47095476   Sample    A    G        0      0        2 
  10 chr10_47101725     AAsi    A    G        0      0        2 
  10 chr10_47101725     AKia    A    G        0      0        2 
  10 chr10_47101725     AOna    A    G        0      0        2 
  10 chr10_47101725     ASom    A    G        0      0        2 
  10 chr10_47101725     HCab    A    G        1      2        2 
  10 chr10_47101725     HPrz    A    G        1      2        2 
  10 chr10_47101725     ZBoe    A    G        0      0        2 
  10 chr10_47101725     ZGre    A    G        0      0        2 
  10 chr10_47101725     ZHar    A    G        0      0        2 
  10 chr10_47101725   Sample    A    G        0      0        2 
  10 chr10_47103605     AAsi    T    G        0      0        2 
  10 chr10_47103605     AKia    T    G        0      0        2 
  10 chr10_47103605     AOna    T    G        0      0        2 
  10 chr10_47103605     ASom    T    G        0      0        2 
  10 chr10_47103605     HCab    T    G        0      0        2 
  10 chr10_47103605     HPrz    T    G        0      0        2 
  10 chr10_47103605     ZBoe    T    G      0.5      1        2 
  10 chr10_47103605     ZGre    T    G        0      0        2 
  10 chr10_47103605     ZHar    T    G        0      0        2 
  10 chr10_47103605   Sample    T    G        0      0        2 
  10 chr10_47120201     AAsi    G    C        0      0        2 
  10 chr10_47120201     AKia    G    C        0      0        2 
  10 chr10_47120201     AOna    G    C        0      0        2 
  10 chr10_47120201     ASom    G    C        0      0        2 
  10 chr10_47120201     HCab    G    C        0      0        2 
  10 chr10_47120201     HPrz    G    C        0      0        2 
  10 chr10_47120201     ZBoe    G    C      0.5      1        2 
  10 chr10_47120201     ZGre    G    C        0      0        2 
  10 chr10_47120201     ZHar    G    C        0      0        2 
  10 chr10_47120201   Sample    G    C        0      0        2 
  10 chr10_47121113     AAsi    A    G        0      0        2 
  10 chr10_47121113     AKia    A    G        0      0        2 
  10 chr10_47121113     AOna    A    G        0      0        2 
  10 chr10_47121113     ASom    A    G        0      0        2 
  10 chr10_47121113     HCab    A    G        1      2        2 
  10 chr10_47121113     HPrz    A    G        1      2        2 
  10 chr10_47121113     ZBoe    A    G        0      0        2 
  10 chr10_47121113     ZGre    A    G        0      0        2 
  10 chr10_47121113     ZHar    A    G        0      0        2 
  10 chr10_47121113   Sample    A    G        0      0        2 
  10 chr10_47130010     AAsi    G    T        0      0        2 
  10 chr10_47130010     AKia    G    T        0      0        2 
  10 chr10_47130010     AOna    G    T        0      0        2 
  10 chr10_47130010     ASom    G    T        0      0        2 
  10 chr10_47130010     HCab    G    T        1      2        2 
  10 chr10_47130010     HPrz    G    T        1      2        2 
  10 chr10_47130010     ZBoe    G    T        0      0        2 
  10 chr10_47130010     ZGre    G    T        0      0        2 
  10 chr10_47130010     ZHar    G    T        0      0        2 
  10 chr10_47130010   Sample    G    T        0      0        2 
  10 chr10_47132240     AAsi    A    G        0      0        2 
  10 chr10_47132240     AKia    A    G        0      0        2 
  10 chr10_47132240     AOna    A    G        1      2        2 
  10 chr10_47132240     ASom    A    G        0      0        2 
  10 chr10_47132240     HCab    A    G        0      0        2 
  10 chr10_47132240     HPrz    A    G        0      0        2 
  10 chr10_47132240     ZBoe    A    G        0      0        2 
  10 chr10_47132240     ZGre    A    G        0      0        2 
  10 chr10_47132240     ZHar    A    G        0      0        2 
  10 chr10_47132240   Sample    A    G        0      0        2 
  10 chr10_47132605     AAsi    C    A        0      0        2 
  10 chr10_47132605     AKia    C    A        0      0        2 
  10 chr10_47132605     AOna    C    A        0      0        2 
  10 chr10_47132605     ASom    C    A        0      0        2 
  10 chr10_47132605     HCab    C    A        1      2        2 
  10 chr10_47132605     HPrz    C    A        1      2        2 
  10 chr10_47132605     ZBoe    C    A        0      0        2 
  10 chr10_47132605     ZGre    C    A        0      0        2 
  10 chr10_47132605     ZHar    C    A        0      0        2 
  10 chr10_47132605   Sample    C    A        0      0        2 
  10 chr10_47146158     AAsi    T    C        0      0        2 
  10 chr10_47146158     AKia    T    C        0      0        2 
  10 chr10_47146158     AOna    T    C        0      0        2 
  10 chr10_47146158     ASom    T    C        0      0        2 
  10 chr10_47146158     HCab    T    C      0.5      1        2 
  10 chr10_47146158     HPrz    T    C        0      0        2 
  10 chr10_47146158     ZBoe    T    C        0      0        2 
  10 chr10_47146158     ZGre    T    C        0      0        2 
  10 chr10_47146158     ZHar    T    C        0      0        2 
  10 chr10_47146158   Sample    T    C        0      0        2 
  10 chr10_47153850     AAsi    A    G        0      0        2 
  10 chr10_47153850     AKia    A    G        0      0        2 
  10 chr10_47153850     AOna    A    G        0      0        2 
  10 chr10_47153850     ASom    A    G        0      0        2 
  10 chr10_47153850     HCab    A    G        1      2        2 
  10 chr10_47153850     HPrz    A    G        0      0        2 
  10 chr10_47153850     ZBoe    A    G        0      0        2 
  10 chr10_47153850     ZGre    A    G        0      0        2 
  10 chr10_47153850     ZHar    A    G        0      0        2 
  10 chr10_47153850   Sample    A    G        0      0        2 
  10 chr10_47170699     AAsi    A    G        0      0        2 
  10 chr10_47170699     AKia    A    G        0      0        2 
  10 chr10_47170699     AOna    A    G        0      0        2 
  10 chr10_47170699     ASom    A    G        0      0        2 
  10 chr10_47170699     HCab    A    G        1      2        2 
  10 chr10_47170699     HPrz    A    G        1      2        2 
  10 chr10_47170699     ZBoe    A    G        0      0        2 
  10 chr10_47170699     ZGre    A    G        0      0        2 
  10 chr10_47170699     ZHar    A    G        0      0        2 
  10 chr10_47170699   Sample    A    G        0      0        2 
  10 chr10_47175703     AAsi    A    G        0      0        2 
  10 chr10_47175703     AKia    A    G        0      0        2 
  10 chr10_47175703     AOna    A    G        0      0        2 
  10 chr10_47175703     ASom    A    G        0      0        2 
  10 chr10_47175703     HCab    A    G        0      0        2 
  10 chr10_47175703     HPrz    A    G      0.5      1        2 
  10 chr10_47175703     ZBoe    A    G        0      0        2 
  10 chr10_47175703     ZGre    A    G        0      0        2 
  10 chr10_47175703     ZHar    A    G        0      0        2 
  10 chr10_47175703   Sample    A    G        0      0        2 
  10 chr10_47191604     AAsi    G    A        0      0        2 
  10 chr10_47191604     AKia    G    A        0      0        2 
  10 chr10_47191604     AOna    G    A        0      0        2 
  10 chr10_47191604     ASom    G    A        0      0        2 
  10 chr10_47191604     HCab    G    A        1      2        2 
  10 chr10_47191604     HPrz    G    A        1      2        2 
  10 chr10_47191604     ZBoe    G    A        0      0        2 
  10 chr10_47191604     ZGre    G    A        0      0        2 
  10 chr10_47191604     ZHar    G    A        0      0        2 
  10 chr10_47191604   Sample    G    A        0      0        2 
  10 chr10_47195153     AAsi    G    A        0      0        2 
  10 chr10_47195153     AKia    G    A        0      0        2 
  10 chr10_47195153     AOna    G    A        1      2        2 
  10 chr10_47195153     ASom    G    A        0      0        2 
  10 chr10_47195153     HCab    G    A        0      0        2 
  10 chr10_47195153     HPrz    G    A        0      0        2 
  10 chr10_47195153     ZBoe    G    A        0      0        2 
  10 chr10_47195153     ZGre    G    A        0      0        2 
  10 chr10_47195153     ZHar    G    A        0      0        2 
  10 chr10_47195153   Sample    G    A        0      0        2 
  10 chr10_47208133     AAsi    G    A        0      0        2 
  10 chr10_47208133     AKia    G    A        0      0        2 
  10 chr10_47208133     AOna    G    A        0      0        2 
  10 chr10_47208133     ASom    G    A        0      0        2 
  10 chr10_47208133     HCab    G    A        1      2        2 
  10 chr10_47208133     HPrz    G    A        1      2        2 
  10 chr10_47208133     ZBoe    G    A        0      0        2 
  10 chr10_47208133     ZGre    G    A        0      0        2 
  10 chr10_47208133     ZHar    G    A        0      0        2 
  10 chr10_47208133   Sample    G    A        0      0        2 
  10 chr10_47219584     AAsi    G    A        0      0        2 
  10 chr10_47219584     AKia    G    A        0      0        2 
  10 chr10_47219584     AOna    G    A        0      0        2 
  10 chr10_47219584     ASom    G    A        0      0        2 
  10 chr10_47219584     HCab    G    A        0      0        2 
  10 chr10_47219584     HPrz    G    A      0.5      1        2 
  10 chr10_47219584     ZBoe    G    A        0      0        2 
  10 chr10_47219584     ZGre    G    A        0      0        2 
  10 chr10_47219584     ZHar    G    A        0      0        2 
  10 chr10_47219584   Sample    G    A        0      0        2 
  10 chr10_47225611     AAsi    G    A        0      0        2 
  10 chr10_47225611     AKia    G    A        0      0        2 
  10 chr10_47225611     AOna    G    A        0      0        2 
  10 chr10_47225611     ASom    G    A        0      0        2 
  10 chr10_47225611     HCab    G    A        0      0        2 
  10 chr10_47225611     HPrz    G    A        0      0        2 
  10 chr10_47225611     ZBoe    G    A        0      0        2 
  10 chr10_47225611     ZGre    G    A      0.5      1        2 
  10 chr10_47225611     ZHar    G    A        0      0        2 
  10 chr10_47225611   Sample    G    A        0      0        2 
  10 chr10_47228092     AAsi    G    T        0      0        2 
  10 chr10_47228092     AKia    G    T        0      0        2 
  10 chr10_47228092     AOna    G    T        0      0        2 
  10 chr10_47228092     ASom    G    T        0      0        2 
  10 chr10_47228092     HCab    G    T        1      2        2 
  10 chr10_47228092     HPrz    G    T      0.5      1        2 
  10 chr10_47228092     ZBoe    G    T        0      0        2 
  10 chr10_47228092     ZGre    G    T      0.5      1        2 
  10 chr10_47228092     ZHar    G    T        0      0        2 
  10 chr10_47228092   Sample    G    T        0      0        2 
  10 chr10_47240408     AAsi    G    A        0      0        2 
  10 chr10_47240408     AKia    G    A        0      0        2 
  10 chr10_47240408     AOna    G    A        0      0        2 
  10 chr10_47240408     ASom    G    A        0      0        2 
  10 chr10_47240408     HCab    G    A        0      0        2 
  10 chr10_47240408     HPrz    G    A      0.5      1        2 
  10 chr10_47240408     ZBoe    G    A        0      0        2 
  10 chr10_47240408     ZGre    G    A        0      0        2 
  10 chr10_47240408     ZHar    G    A        0      0        2 
  10 chr10_47240408   Sample    G    A        0      0        2 
  10 chr10_47240534     AAsi    G    A        0      0        2 
  10 chr10_47240534     AKia    G    A        0      0        2 
  10 chr10_47240534     AOna    G    A        0      0        2 
  10 chr10_47240534     ASom    G    A        0      0        2 
  10 chr10_47240534     HCab    G    A        0      0        2 
  10 chr10_47240534     HPrz    G    A        0      0        2 
  10 chr10_47240534     ZBoe    G    A        0      0        2 
  10 chr10_47240534     ZGre    G    A        0      0        2 
  10 chr10_47240534     ZHar    G    A        1      2        2 
  10 chr10_47240534   Sample    G    A        0      0        2 
  10 chr10_47242285     AAsi    T    C        0      0        2 
  10 chr10_47242285     AKia    T    C        0      0        2 
  10 chr10_47242285     AOna    T    C        0      0        2 
  10 chr10_47242285     ASom    T    C        0      0        2 
  10 chr10_47242285     HCab    T    C        0      0        2 
  10 chr10_47242285     HPrz    T    C        0      0        2 
  10 chr10_47242285     ZBoe    T    C        0      0        2 
  10 chr10_47242285     ZGre    T    C        0      0        2 
  10 chr10_47242285     ZHar    T    C        1      2        2 
  10 chr10_47242285   Sample    T    C        0      0        2 
  10 chr10_47243660     AAsi    A    G        0      0        2 
  10 chr10_47243660     AKia    A    G        0      0        2 
  10 chr10_47243660     AOna    A    G        0      0        2 
  10 chr10_47243660     ASom    A    G        0      0        2 
  10 chr10_47243660     HCab    A    G        0      0        2 
  10 chr10_47243660     HPrz    A    G        0      0        2 
  10 chr10_47243660     ZBoe    A    G        0      0        2 
  10 chr10_47243660     ZGre    A    G      0.5      1        2 
  10 chr10_47243660     ZHar    A    G        0      0        2 
  10 chr10_47243660   Sample    A    G        0      0        2 
  10 chr10_47244121     AAsi    C    T        0      0        2 
  10 chr10_47244121     AKia    C    T        0      0        2 
  10 chr10_47244121     AOna    C    T        1      2        2 
  10 chr10_47244121     ASom    C    T        0      0        2 
  10 chr10_47244121     HCab    C    T        0      0        2 
  10 chr10_47244121     HPrz    C    T        0      0        2 
  10 chr10_47244121     ZBoe    C    T        0      0        2 
  10 chr10_47244121     ZGre    C    T        0      0        2 
  10 chr10_47244121     ZHar    C    T        0      0        2 
  10 chr10_47244121   Sample    C    T        0      0        2 
  10 chr10_47245706     AAsi    A    G        0      0        2 
  10 chr10_47245706     AKia    A    G        0      0        2 
  10 chr10_47245706     AOna    A    G        0      0        2 
  10 chr10_47245706     ASom    A    G        0      0        2 
  10 chr10_47245706     HCab    A    G        1      2        2 
  10 chr10_47245706     HPrz    A    G        1      2        2 
  10 chr10_47245706     ZBoe    A    G        0      0        2 
  10 chr10_47245706     ZGre    A    G        0      0        2 
  10 chr10_47245706     ZHar    A    G        0      0        2 
  10 chr10_47245706   Sample    A    G        0      0        2 
  10 chr10_47249277     AAsi    T    C        0      0        2 
  10 chr10_47249277     AKia    T    C        0      0        2 
  10 chr10_47249277     AOna    T    C        0      0        2 
  10 chr10_47249277     ASom    T    C        0      0        2 
  10 chr10_47249277     HCab    T    C        1      2        2 
  10 chr10_47249277     HPrz    T    C        1      2        2 
  10 chr10_47249277     ZBoe    T    C        0      0        2 
  10 chr10_47249277     ZGre    T    C        0      0        2 
  10 chr10_47249277     ZHar    T    C        0      0        2 
  10 chr10_47249277   Sample    T    C        0      0        2 
  10 chr10_47253502     AAsi    G    A        0      0        2 
  10 chr10_47253502     AKia    G    A        0      0        2 
  10 chr10_47253502     AOna    G    A        0      0        2 
  10 chr10_47253502     ASom    G    A        0      0        2 
  10 chr10_47253502     HCab    G    A        0      0        2 
  10 chr10_47253502     HPrz    G    A        0      0        2 
  10 chr10_47253502     ZBoe    G    A        0      0        2 
  10 chr10_47253502     ZGre    G    A        1      2        2 
  10 chr10_47253502     ZHar    G    A        1      2        2 
  10 chr10_47253502   Sample    G    A        0      0        2 
  10 chr10_47262519     AAsi    A    G        0      0        2 
  10 chr10_47262519     AKia    A    G        0      0        2 
  10 chr10_47262519     AOna    A    G        0      0        2 
  10 chr10_47262519     ASom    A    G        0      0        2 
  10 chr10_47262519     HCab    A    G        1      2        2 
  10 chr10_47262519     HPrz    A    G        1      2        2 
  10 chr10_47262519     ZBoe    A    G        0      0        2 
  10 chr10_47262519     ZGre    A    G        0      0        2 
  10 chr10_47262519     ZHar    A    G        0      0        2 
  10 chr10_47262519   Sample    A    G        0      0        2 
  10 chr10_47272924     AAsi    T    C        0      0        2 
  10 chr10_47272924     AKia    T    C      0.5      1        2 
  10 chr10_47272924     AOna    T    C        0      0        2 
  10 chr10_47272924     ASom    T    C        0      0        2 
  10 chr10_47272924     HCab    T    C        0      0        2 
  10 chr10_47272924     HPrz    T    C        0      0        2 
  10 chr10_47272924     ZBoe    T    C        0      0        2 
  10 chr10_47272924     ZGre    T    C        0      0        2 
  10 chr10_47272924     ZHar    T    C        0      0        2 
  10 chr10_47272924   Sample    T    C        0      0        2 
  10 chr10_47283744     AAsi    C    T        0      0        2 
  10 chr10_47283744     AKia    C    T      0.5      1        2 
  10 chr10_47283744     AOna    C    T        0      0        2 
  10 chr10_47283744     ASom    C    T        0      0        2 
  10 chr10_47283744     HCab    C    T        0      0        2 
  10 chr10_47283744     HPrz    C    T        0      0        2 
  10 chr10_47283744     ZBoe    C    T        0      0        2 
  10 chr10_47283744     ZGre    C    T        0      0        2 
  10 chr10_47283744     ZHar    C    T        0      0        2 
  10 chr10_47283744   Sample    C    T        0      0        2 
  10 chr10_47294761     AAsi    A    G        1      2        2 
  10 chr10_47294761     AKia    A    G        0      0        2 
  10 chr10_47294761     AOna    A    G        0      0        2 
  10 chr10_47294761     ASom    A    G        0      0        2 
  10 chr10_47294761     HCab    A    G        0      0        2 
  10 chr10_47294761     HPrz    A    G        0      0        2 
  10 chr10_47294761     ZBoe    A    G        0      0        2 
  10 chr10_47294761     ZGre    A    G        0      0        2 
  10 chr10_47294761     ZHar    A    G        0      0        2 
  10 chr10_47294761   Sample    A    G        0      0        2 
  10 chr10_47296634     AAsi    C    G        0      0        2 
  10 chr10_47296634     AKia    C    G        1      2        2 
  10 chr10_47296634     AOna    C    G        1      2        2 
  10 chr10_47296634     ASom    C    G        0      0        2 
  10 chr10_47296634     HCab    C    G        0      0        2 
  10 chr10_47296634     HPrz    C    G        0      0        2 
  10 chr10_47296634     ZBoe    C    G        0      0        2 
  10 chr10_47296634     ZGre    C    G        0      0        2 
  10 chr10_47296634     ZHar    C    G        0      0        2 
  10 chr10_47296634   Sample    C    G        0      0        2 
  10 chr10_47299828     AAsi    G    T        0      0        2 
  10 chr10_47299828     AKia    G    T      0.5      1        2 
  10 chr10_47299828     AOna    G    T        1      2        2 
  10 chr10_47299828     ASom    G    T        0      0        2 
  10 chr10_47299828     HCab    G    T        0      0        2 
  10 chr10_47299828     HPrz    G    T        0      0        2 
  10 chr10_47299828     ZBoe    G    T        0      0        2 
  10 chr10_47299828     ZGre    G    T        0      0        2 
  10 chr10_47299828     ZHar    G    T        0      0        2 
  10 chr10_47299828   Sample    G    T        0      0        2 
  10 chr10_47301133     AAsi    C    T        0      0        2 
  10 chr10_47301133     AKia    C    T        0      0        2 
  10 chr10_47301133     AOna    C    T        0      0        2 
  10 chr10_47301133     ASom    C    T        0      0        2 
  10 chr10_47301133     HCab    C    T        1      2        2 
  10 chr10_47301133     HPrz    C    T        1      2        2 
  10 chr10_47301133     ZBoe    C    T        0      0        2 
  10 chr10_47301133     ZGre    C    T        0      0        2 
  10 chr10_47301133     ZHar    C    T        0      0        2 
  10 chr10_47301133   Sample    C    T        0      0        2 
  10 chr10_47303684     AAsi    A    C        0      0        2 
  10 chr10_47303684     AKia    A    C        0      0        2 
  10 chr10_47303684     AOna    A    C        0      0        2 
  10 chr10_47303684     ASom    A    C        0      0        2 
  10 chr10_47303684     HCab    A    C        0      0        2 
  10 chr10_47303684     HPrz    A    C        0      0        2 
  10 chr10_47303684     ZBoe    A    C        1      2        2 
  10 chr10_47303684     ZGre    A    C        1      2        2 
  10 chr10_47303684     ZHar    A    C        1      2        2 
  10 chr10_47303684   Sample    A    C        0      0        2 
  10 chr10_47308372     AAsi    T    C        0      0        2 
  10 chr10_47308372     AKia    T    C        0      0        2 
  10 chr10_47308372     AOna    T    C        0      0        2 
  10 chr10_47308372     ASom    T    C        0      0        2 
  10 chr10_47308372     HCab    T    C        0      0        2 
  10 chr10_47308372     HPrz    T    C        0      0        2 
  10 chr10_47308372     ZBoe    T    C      0.5      1        2 
  10 chr10_47308372     ZGre    T    C        1      2        2 
  10 chr10_47308372     ZHar    T    C        0      0        2 
  10 chr10_47308372   Sample    T    C        0      0        2 
  10 chr10_47312145     AAsi    C    A        0      0        2 
  10 chr10_47312145     AKia    C    A        0      0        2 
  10 chr10_47312145     AOna    C    A        0      0        2 
  10 chr10_47312145     ASom    C    A        0      0        2 
  10 chr10_47312145     HCab    C    A        0      0        2 
  10 chr10_47312145     HPrz    C    A      0.5      1        2 
  10 chr10_47312145     ZBoe    C    A        0      0        2 
  10 chr10_47312145     ZGre    C    A        0      0        2 
  10 chr10_47312145     ZHar    C    A        0      0        2 
  10 chr10_47312145   Sample    C    A        0      0        2 
  10 chr10_47321991     AAsi    A    G        0      0        2 
  10 chr10_47321991     AKia    A    G        0      0        2 
  10 chr10_47321991     AOna    A    G        0      0        2 
  10 chr10_47321991     ASom    A    G        1      2        2 
  10 chr10_47321991     HCab    A    G        0      0        2 
  10 chr10_47321991     HPrz    A    G        0      0        2 
  10 chr10_47321991     ZBoe    A    G        0      0        2 
  10 chr10_47321991     ZGre    A    G        0      0        2 
  10 chr10_47321991     ZHar    A    G        0      0        2 
  10 chr10_47321991   Sample    A    G        0      0        2 
  10 chr10_47324833     AAsi    C    G        1      2        2 
  10 chr10_47324833     AKia    C    G        1      2        2 
  10 chr10_47324833     AOna    C    G        1      2        2 
  10 chr10_47324833     ASom    C    G        1      2        2 
  10 chr10_47324833     HCab    C    G        0      0        2 
  10 chr10_47324833     HPrz    C    G        0      0        2 
  10 chr10_47324833     ZBoe    C    G        0      0        2 
  10 chr10_47324833     ZGre    C    G        0      0        2 
  10 chr10_47324833     ZHar    C    G        0      0        2 
  10 chr10_47324833   Sample    C    G        1      2        2 
  10 chr10_47347720     AAsi    C    A        0      0        2 
  10 chr10_47347720     AKia    C    A        0      0        2 
  10 chr10_47347720     AOna    C    A        0      0        2 
  10 chr10_47347720     ASom    C    A        0      0        2 
  10 chr10_47347720     HCab    C    A        1      2        2 
  10 chr10_47347720     HPrz    C    A        1      2        2 
  10 chr10_47347720     ZBoe    C    A        0      0        2 
  10 chr10_47347720     ZGre    C    A        0      0        2 
  10 chr10_47347720     ZHar    C    A        0      0        2 
  10 chr10_47347720   Sample    C    A        0      0        2 
  10 chr10_47348441     AAsi    G    C        0      0        2 
  10 chr10_47348441     AKia    G    C        0      0        2 
  10 chr10_47348441     AOna    G    C        0      0        2 
  10 chr10_47348441     ASom    G    C        0      0        2 
  10 chr10_47348441     HCab    G    C        1      2        2 
  10 chr10_47348441     HPrz    G    C        1      2        2 
  10 chr10_47348441     ZBoe    G    C        0      0        2 
  10 chr10_47348441     ZGre    G    C        0      0        2 
  10 chr10_47348441     ZHar    G    C        0      0        2 
  10 chr10_47348441   Sample    G    C        0      0        2 
  10 chr10_47352395     AAsi    T    C        1      2        2 
  10 chr10_47352395     AKia    T    C        0      0        2 
  10 chr10_47352395     AOna    T    C        0      0        2 
  10 chr10_47352395     ASom    T    C        0      0        2 
  10 chr10_47352395     HCab    T    C        0      0        2 
  10 chr10_47352395     HPrz    T    C        0      0        2 
  10 chr10_47352395     ZBoe    T    C        0      0        2 
  10 chr10_47352395     ZGre    T    C        0      0        2 
  10 chr10_47352395     ZHar    T    C        0      0        2 
  10 chr10_47352395   Sample    T    C        0      0        2 
  10 chr10_47353721     AAsi    A    G        0      0        2 
  10 chr10_47353721     AKia    A    G        0      0        2 
  10 chr10_47353721     AOna    A    G        0      0        2 
  10 chr10_47353721     ASom    A    G        0      0        2 
  10 chr10_47353721     HCab    A    G        0      0        2 
  10 chr10_47353721     HPrz    A    G      0.5      1        2 
  10 chr10_47353721     ZBoe    A    G        0      0        2 
  10 chr10_47353721     ZGre    A    G        0      0        2 
  10 chr10_47353721     ZHar    A    G        0      0        2 
  10 chr10_47353721   Sample    A    G        0      0        2 
  10 chr10_47392558     AAsi    A    G        0      0        2 
  10 chr10_47392558     AKia    A    G        0      0        2 
  10 chr10_47392558     AOna    A    G        0      0        2 
  10 chr10_47392558     ASom    A    G        0      0        2 
  10 chr10_47392558     HCab    A    G        0      0        2 
  10 chr10_47392558     HPrz    A    G        0      0        2 
  10 chr10_47392558     ZBoe    A    G      0.5      1        2 
  10 chr10_47392558     ZGre    A    G        0      0        2 
  10 chr10_47392558     ZHar    A    G        0      0        2 
  10 chr10_47392558   Sample    A    G        0      0        2 
  10 chr10_47405529     AAsi    C    G        0      0        2 
  10 chr10_47405529     AKia    C    G        0      0        2 
  10 chr10_47405529     AOna    C    G        0      0        2 
  10 chr10_47405529     ASom    C    G        0      0        2 
  10 chr10_47405529     HCab    C    G      0.5      1        2 
  10 chr10_47405529     HPrz    C    G        0      0        2 
  10 chr10_47405529     ZBoe    C    G        0      0        2 
  10 chr10_47405529     ZGre    C    G        0      0        2 
  10 chr10_47405529     ZHar    C    G        0      0        2 
  10 chr10_47405529   Sample    C    G        0      0        2 
  10 chr10_47412887     AAsi    T    A        0      0        2 
  10 chr10_47412887     AKia    T    A      0.5      1        2 
  10 chr10_47412887     AOna    T    A        0      0        2 
  10 chr10_47412887     ASom    T    A        0      0        2 
  10 chr10_47412887     HCab    T    A        0      0        2 
  10 chr10_47412887     HPrz    T    A        0      0        2 
  10 chr10_47412887     ZBoe    T    A        0      0        2 
  10 chr10_47412887     ZGre    T    A        0      0        2 
  10 chr10_47412887     ZHar    T    A        0      0        2 
  10 chr10_47412887   Sample    T    A        0      0        2 
  10 chr10_47426421     AAsi    G    A        1      2        2 
  10 chr10_47426421     AKia    G    A      0.5      1        2 
  10 chr10_47426421     AOna    G    A        0      0        2 
  10 chr10_47426421     ASom    G    A        1      2        2 
  10 chr10_47426421     HCab    G    A        0      0        2 
  10 chr10_47426421     HPrz    G    A        0      0        2 
  10 chr10_47426421     ZBoe    G    A        0      0        2 
  10 chr10_47426421     ZGre    G    A        0      0        2 
  10 chr10_47426421     ZHar    G    A        0      0        2 
  10 chr10_47426421   Sample    G    A        1      2        2 
  10 chr10_47427642     AAsi    T    C        0      0        2 
  10 chr10_47427642     AKia    T    C        0      0        2 
  10 chr10_47427642     AOna    T    C        0      0        2 
  10 chr10_47427642     ASom    T    C        0      0        2 
  10 chr10_47427642     HCab    T    C        0      0        2 
  10 chr10_47427642     HPrz    T    C        0      0        2 
  10 chr10_47427642     ZBoe    T    C        0      0        2 
  10 chr10_47427642     ZGre    T    C        0      0        2 
  10 chr10_47427642     ZHar    T    C        1      2        2 
  10 chr10_47427642   Sample    T    C        0      0        2 
  10 chr10_47428089     AAsi    A    G        0      0        2 
  10 chr10_47428089     AKia    A    G        0      0        2 
  10 chr10_47428089     AOna    A    G        0      0        2 
  10 chr10_47428089     ASom    A    G        0      0        2 
  10 chr10_47428089     HCab    A    G        1      2        2 
  10 chr10_47428089     HPrz    A    G        1      2        2 
  10 chr10_47428089     ZBoe    A    G        0      0        2 
  10 chr10_47428089     ZGre    A    G        0      0        2 
  10 chr10_47428089     ZHar    A    G        0      0        2 
  10 chr10_47428089   Sample    A    G        0      0        2 
  10 chr10_47431223     AAsi    C    T        0      0        2 
  10 chr10_47431223     AKia    C    T        0      0        2 
  10 chr10_47431223     AOna    C    T        0      0        2 
  10 chr10_47431223     ASom    C    T        0      0        2 
  10 chr10_47431223     HCab    C    T      0.5      1        2 
  10 chr10_47431223     HPrz    C    T        0      0        2 
  10 chr10_47431223     ZBoe    C    T        0      0        2 
  10 chr10_47431223     ZGre    C    T        0      0        2 
  10 chr10_47431223     ZHar    C    T        0      0        2 
  10 chr10_47431223   Sample    C    T        0      0        2 
  10 chr10_47433329     AAsi    G    C        0      0        2 
  10 chr10_47433329     AKia    G    C        0      0        2 
  10 chr10_47433329     AOna    G    C        0      0        2 
  10 chr10_47433329     ASom    G    C        0      0        2 
  10 chr10_47433329     HCab    G    C        1      2        2 
  10 chr10_47433329     HPrz    G    C        1      2        2 
  10 chr10_47433329     ZBoe    G    C        0      0        2 
  10 chr10_47433329     ZGre    G    C        0      0        2 
  10 chr10_47433329     ZHar    G    C        0      0        2 
  10 chr10_47433329   Sample    G    C        0      0        2 
  10 chr10_47433427     AAsi    C    T        0      0        2 
  10 chr10_47433427     AKia    C    T        0      0        2 
  10 chr10_47433427     AOna    C    T        0      0        2 
  10 chr10_47433427     ASom    C    T        0      0        2 
  10 chr10_47433427     HCab    C    T        0      0        2 
  10 chr10_47433427     HPrz    C    T        0      0        2 
  10 chr10_47433427     ZBoe    C    T      0.5      1        2 
  10 chr10_47433427     ZGre    C    T        1      2        2 
  10 chr10_47433427     ZHar    C    T        0      0        2 
  10 chr10_47433427   Sample    C    T        0      0        2 
  10 chr10_47436818     AAsi    G    A        0      0        2 
  10 chr10_47436818     AKia    G    A        0      0        2 
  10 chr10_47436818     AOna    G    A        0      0        2 
  10 chr10_47436818     ASom    G    A        0      0        2 
  10 chr10_47436818     HCab    G    A        1      2        2 
  10 chr10_47436818     HPrz    G    A        1      2        2 
  10 chr10_47436818     ZBoe    G    A        0      0        2 
  10 chr10_47436818     ZGre    G    A        0      0        2 
  10 chr10_47436818     ZHar    G    A        0      0        2 
  10 chr10_47436818   Sample    G    A        0      0        2 
  10 chr10_47436956     AAsi    G    A        0      0        2 
  10 chr10_47436956     AKia    G    A      0.5      1        2 
  10 chr10_47436956     AOna    G    A        0      0        2 
  10 chr10_47436956     ASom    G    A        0      0        2 
  10 chr10_47436956     HCab    G    A        0      0        2 
  10 chr10_47436956     HPrz    G    A        0      0        2 
  10 chr10_47436956     ZBoe    G    A        0      0        2 
  10 chr10_47436956     ZGre    G    A        0      0        2 
  10 chr10_47436956     ZHar    G    A        0      0        2 
  10 chr10_47436956   Sample    G    A        0      0        2 
  10 chr10_47439454     AAsi    G    A        0      0        2 
  10 chr10_47439454     AKia    G    A        0      0        2 
  10 chr10_47439454     AOna    G    A        0      0        2 
  10 chr10_47439454     ASom    G    A        0      0        2 
  10 chr10_47439454     HCab    G    A        1      2        2 
  10 chr10_47439454     HPrz    G    A        1      2        2 
  10 chr10_47439454     ZBoe    G    A        0      0        2 
  10 chr10_47439454     ZGre    G    A        0      0        2 
  10 chr10_47439454     ZHar    G    A        0      0        2 
  10 chr10_47439454   Sample    G    A        0      0        2 
  10 chr10_47451508     AAsi    G    A        0      0        2 
  10 chr10_47451508     AKia    G    A        0      0        2 
  10 chr10_47451508     AOna    G    A        0      0        2 
  10 chr10_47451508     ASom    G    A        0      0        2 
  10 chr10_47451508     HCab    G    A        1      2        2 
  10 chr10_47451508     HPrz    G    A        1      2        2 
  10 chr10_47451508     ZBoe    G    A        0      0        2 
  10 chr10_47451508     ZGre    G    A        0      0        2 
  10 chr10_47451508     ZHar    G    A        0      0        2 
  10 chr10_47451508   Sample    G    A        0      0        2 
  10 chr10_47455173     AAsi    G    C        0      0        2 
  10 chr10_47455173     AKia    G    C      0.5      1        2 
  10 chr10_47455173     AOna    G    C        0      0        2 
  10 chr10_47455173     ASom    G    C        0      0        2 
  10 chr10_47455173     HCab    G    C        0      0        2 
  10 chr10_47455173     HPrz    G    C        0      0        2 
  10 chr10_47455173     ZBoe    G    C        0      0        2 
  10 chr10_47455173     ZGre    G    C        0      0        2 
  10 chr10_47455173     ZHar    G    C        0      0        2 
  10 chr10_47455173   Sample    G    C        0      0        2 
  10 chr10_47455349     AAsi    G    T        0      0        2 
  10 chr10_47455349     AKia    G    T        0      0        2 
  10 chr10_47455349     AOna    G    T        0      0        2 
  10 chr10_47455349     ASom    G    T        0      0        2 
  10 chr10_47455349     HCab    G    T      0.5      1        2 
  10 chr10_47455349     HPrz    G    T      0.5      1        2 
  10 chr10_47455349     ZBoe    G    T        0      0        2 
  10 chr10_47455349     ZGre    G    T        0      0        2 
  10 chr10_47455349     ZHar    G    T        0      0        2 
  10 chr10_47455349   Sample    G    T        0      0        2 
  10 chr10_47485650     AAsi    G    T        0      0        2 
  10 chr10_47485650     AKia    G    T        0      0        2 
  10 chr10_47485650     AOna    G    T        0      0        2 
  10 chr10_47485650     ASom    G    T        0      0        2 
  10 chr10_47485650     HCab    G    T        0      0        2 
  10 chr10_47485650     HPrz    G    T        0      0        2 
  10 chr10_47485650     ZBoe    G    T      0.5      1        2 
  10 chr10_47485650     ZGre    G    T        0      0        2 
  10 chr10_47485650     ZHar    G    T        1      2        2 
  10 chr10_47485650   Sample    G    T        0      0        2 
  10 chr10_47486508     AAsi    C    T        0      0        2 
  10 chr10_47486508     AKia    C    T        0      0        2 
  10 chr10_47486508     AOna    C    T        0      0        2 
  10 chr10_47486508     ASom    C    T        0      0        2 
  10 chr10_47486508     HCab    C    T        0      0        2 
  10 chr10_47486508     HPrz    C    T        0      0        2 
  10 chr10_47486508     ZBoe    C    T      0.5      1        2 
  10 chr10_47486508     ZGre    C    T        0      0        2 
  10 chr10_47486508     ZHar    C    T        0      0        2 
  10 chr10_47486508   Sample    C    T        0      0        2 
  10 chr10_47487436     AAsi    T    C        0      0        2 
  10 chr10_47487436     AKia    T    C        0      0        2 
  10 chr10_47487436     AOna    T    C        1      2        2 
  10 chr10_47487436     ASom    T    C        0      0        2 
  10 chr10_47487436     HCab    T    C        0      0        2 
  10 chr10_47487436     HPrz    T    C        0      0        2 
  10 chr10_47487436     ZBoe    T    C        0      0        2 
  10 chr10_47487436     ZGre    T    C        0      0        2 
  10 chr10_47487436     ZHar    T    C        0      0        2 
  10 chr10_47487436   Sample    T    C        0      0        2 
  10 chr10_47488374     AAsi    G    T        0      0        2 
  10 chr10_47488374     AKia    G    T        0      0        2 
  10 chr10_47488374     AOna    G    T        0      0        2 
  10 chr10_47488374     ASom    G    T        0      0        2 
  10 chr10_47488374     HCab    G    T      0.5      1        2 
  10 chr10_47488374     HPrz    G    T        0      0        2 
  10 chr10_47488374     ZBoe    G    T        0      0        2 
  10 chr10_47488374     ZGre    G    T        0      0        2 
  10 chr10_47488374     ZHar    G    T        0      0        2 
  10 chr10_47488374   Sample    G    T        0      0        2 
  10 chr10_47491765     AAsi    T    G        0      0        2 
  10 chr10_47491765     AKia    T    G        0      0        2 
  10 chr10_47491765     AOna    T    G        0      0        2 
  10 chr10_47491765     ASom    T    G        0      0        2 
  10 chr10_47491765     HCab    T    G        1      2        2 
  10 chr10_47491765     HPrz    T    G        1      2        2 
  10 chr10_47491765     ZBoe    T    G        0      0        2 
  10 chr10_47491765     ZGre    T    G        0      0        2 
  10 chr10_47491765     ZHar    T    G        0      0        2 
  10 chr10_47491765   Sample    T    G        0      0        2 
  10 chr10_47500182     AAsi    C    T        0      0        2 
  10 chr10_47500182     AKia    C    T        0      0        2 
  10 chr10_47500182     AOna    C    T        0      0        2 
  10 chr10_47500182     ASom    C    T        0      0        2 
  10 chr10_47500182     HCab    C    T        1      2        2 
  10 chr10_47500182     HPrz    C    T        1      2        2 
  10 chr10_47500182     ZBoe    C    T        0      0        2 
  10 chr10_47500182     ZGre    C    T        0      0        2 
  10 chr10_47500182     ZHar    C    T        0      0        2 
  10 chr10_47500182   Sample    C    T        0      0        2 
  10 chr10_47524946     AAsi    A    G        0      0        2 
  10 chr10_47524946     AKia    A    G        0      0        2 
  10 chr10_47524946     AOna    A    G        0      0        2 
  10 chr10_47524946     ASom    A    G        0      0        2 
  10 chr10_47524946     HCab    A    G        0      0        2 
  10 chr10_47524946     HPrz    A    G        0      0        2 
  10 chr10_47524946     ZBoe    A    G      0.5      1        2 
  10 chr10_47524946     ZGre    A    G        0      0        2 
  10 chr10_47524946     ZHar    A    G        0      0        2 
  10 chr10_47524946   Sample    A    G        0      0        2 
  10 chr10_47528325     AAsi    G    C      0.5      1        2 
  10 chr10_47528325     AKia    G    C        0      0        2 
  10 chr10_47528325     AOna    G    C        0      0        2 
  10 chr10_47528325     ASom    G    C        0      0        2 
  10 chr10_47528325     HCab    G    C        0      0        2 
  10 chr10_47528325     HPrz    G    C        0      0        2 
  10 chr10_47528325     ZBoe    G    C        0      0        2 
  10 chr10_47528325     ZGre    G    C        0      0        2 
  10 chr10_47528325     ZHar    G    C        0      0        2 
  10 chr10_47528325   Sample    G    C        0      0        2 
  10 chr10_47533369     AAsi    T    C        0      0        2 
  10 chr10_47533369     AKia    T    C        0      0        2 
  10 chr10_47533369     AOna    T    C        0      0        2 
  10 chr10_47533369     ASom    T    C        0      0        2 
  10 chr10_47533369     HCab    T    C        0      0        2 
  10 chr10_47533369     HPrz    T    C        0      0        2 
  10 chr10_47533369     ZBoe    T    C      0.5      1        2 
  10 chr10_47533369     ZGre    T    C        0      0        2 
  10 chr10_47533369     ZHar    T    C        0      0        2 
  10 chr10_47533369   Sample    T    C        0      0        2 
  10 chr10_47557883     AAsi    T    C        0      0        2 
  10 chr10_47557883     AKia    T    C        0      0        2 
  10 chr10_47557883     AOna    T    C        1      2        2 
  10 chr10_47557883     ASom    T    C        0      0        2 
  10 chr10_47557883     HCab    T    C        0      0        2 
  10 chr10_47557883     HPrz    T    C        0      0        2 
  10 chr10_47557883     ZBoe    T    C        0      0        2 
  10 chr10_47557883     ZGre    T    C        0      0        2 
  10 chr10_47557883     ZHar    T    C        0      0        2 
  10 chr10_47557883   Sample    T    C        0      0        2 
  10 chr10_47563256     AAsi    T    C        0      0        2 
  10 chr10_47563256     AKia    T    C        0      0        2 
  10 chr10_47563256     AOna    T    C        1      2        2 
  10 chr10_47563256     ASom    T    C        0      0        2 
  10 chr10_47563256     HCab    T    C        0      0        2 
  10 chr10_47563256     HPrz    T    C        0      0        2 
  10 chr10_47563256     ZBoe    T    C        0      0        2 
  10 chr10_47563256     ZGre    T    C        0      0        2 
  10 chr10_47563256     ZHar    T    C        0      0        2 
  10 chr10_47563256   Sample    T    C        0      0        2 
  10 chr10_47565556     AAsi    T    C        0      0        2 
  10 chr10_47565556     AKia    T    C        0      0        2 
  10 chr10_47565556     AOna    T    C        0      0        2 
  10 chr10_47565556     ASom    T    C        0      0        2 
  10 chr10_47565556     HCab    T    C        1      2        2 
  10 chr10_47565556     HPrz    T    C        1      2        2 
  10 chr10_47565556     ZBoe    T    C        0      0        2 
  10 chr10_47565556     ZGre    T    C        0      0        2 
  10 chr10_47565556     ZHar    T    C        0      0        2 
  10 chr10_47565556   Sample    T    C        0      0        2 
  10 chr10_47570617     AAsi    C    T        0      0        2 
  10 chr10_47570617     AKia    C    T        0      0        2 
  10 chr10_47570617     AOna    C    T        0      0        2 
  10 chr10_47570617     ASom    C    T        0      0        2 
  10 chr10_47570617     HCab    C    T        1      2        2 
  10 chr10_47570617     HPrz    C    T        1      2        2 
  10 chr10_47570617     ZBoe    C    T        0      0        2 
  10 chr10_47570617     ZGre    C    T        0      0        2 
  10 chr10_47570617     ZHar    C    T        0      0        2 
  10 chr10_47570617   Sample    C    T        0      0        2 
  10 chr10_47583799     AAsi    G    T        0      0        2 
  10 chr10_47583799     AKia    G    T        0      0        2 
  10 chr10_47583799     AOna    G    T        0      0        2 
  10 chr10_47583799     ASom    G    T        0      0        2 
  10 chr10_47583799     HCab    G    T        1      2        2 
  10 chr10_47583799     HPrz    G    T        1      2        2 
  10 chr10_47583799     ZBoe    G    T        0      0        2 
  10 chr10_47583799     ZGre    G    T        0      0        2 
  10 chr10_47583799     ZHar    G    T        0      0        2 
  10 chr10_47583799   Sample    G    T        0      0        2 
  10 chr10_47585440     AAsi    G    A        0      0        2 
  10 chr10_47585440     AKia    G    A        0      0        2 
  10 chr10_47585440     AOna    G    A        0      0        2 
  10 chr10_47585440     ASom    G    A        0      0        2 
  10 chr10_47585440     HCab    G    A        0      0        2 
  10 chr10_47585440     HPrz    G    A        0      0        2 
  10 chr10_47585440     ZBoe    G    A        0      0        2 
  10 chr10_47585440     ZGre    G    A        0      0        2 
  10 chr10_47585440     ZHar    G    A        1      2        2 
  10 chr10_47585440   Sample    G    A        0      0        2 
  10 chr10_47589501     AAsi    G    C        0      0        2 
  10 chr10_47589501     AKia    G    C        1      2        2 
  10 chr10_47589501     AOna    G    C        0      0        2 
  10 chr10_47589501     ASom    G    C        0      0        2 
  10 chr10_47589501     HCab    G    C        0      0        2 
  10 chr10_47589501     HPrz    G    C        0      0        2 
  10 chr10_47589501     ZBoe    G    C        0      0        2 
  10 chr10_47589501     ZGre    G    C        0      0        2 
  10 chr10_47589501     ZHar    G    C        0      0        2 
  10 chr10_47589501   Sample    G    C        0      0        2 
  10 chr10_47593818     AAsi    A    C        0      0        2 
  10 chr10_47593818     AKia    A    C        0      0        2 
  10 chr10_47593818     AOna    A    C        0      0        2 
  10 chr10_47593818     ASom    A    C        0      0        2 
  10 chr10_47593818     HCab    A    C        1      2        2 
  10 chr10_47593818     HPrz    A    C        1      2        2 
  10 chr10_47593818     ZBoe    A    C        0      0        2 
  10 chr10_47593818     ZGre    A    C        0      0        2 
  10 chr10_47593818     ZHar    A    C        0      0        2 
  10 chr10_47593818   Sample    A    C        0      0        2 
  10 chr10_47601805     AAsi    T    G        0      0        2 
  10 chr10_47601805     AKia    T    G        0      0        2 
  10 chr10_47601805     AOna    T    G        0      0        2 
  10 chr10_47601805     ASom    T    G        1      2        2 
  10 chr10_47601805     HCab    T    G        0      0        2 
  10 chr10_47601805     HPrz    T    G        0      0        2 
  10 chr10_47601805     ZBoe    T    G        0      0        2 
  10 chr10_47601805     ZGre    T    G        0      0        2 
  10 chr10_47601805     ZHar    T    G        0      0        2 
  10 chr10_47601805   Sample    T    G        0      0        2 
  10 chr10_47604665     AAsi    A    G        0      0        2 
  10 chr10_47604665     AKia    A    G        0      0        2 
  10 chr10_47604665     AOna    A    G        0      0        2 
  10 chr10_47604665     ASom    A    G        0      0        2 
  10 chr10_47604665     HCab    A    G        1      2        2 
  10 chr10_47604665     HPrz    A    G      0.5      1        2 
  10 chr10_47604665     ZBoe    A    G        0      0        2 
  10 chr10_47604665     ZGre    A    G        0      0        2 
  10 chr10_47604665     ZHar    A    G        0      0        2 
  10 chr10_47604665   Sample    A    G        0      0        2 
  10 chr10_47608561     AAsi    T    C        0      0        2 
  10 chr10_47608561     AKia    T    C        0      0        2 
  10 chr10_47608561     AOna    T    C        0      0        2 
  10 chr10_47608561     ASom    T    C        0      0        2 
  10 chr10_47608561     HCab    T    C        0      0        2 
  10 chr10_47608561     HPrz    T    C        0      0        2 
  10 chr10_47608561     ZBoe    T    C        0      0        2 
  10 chr10_47608561     ZGre    T    C      0.5      1        2 
  10 chr10_47608561     ZHar    T    C        0      0        2 
  10 chr10_47608561   Sample    T    C        0      0        2 
  10 chr10_47616368     AAsi    A    T        0      0        2 
  10 chr10_47616368     AKia    A    T        0      0        2 
  10 chr10_47616368     AOna    A    T        0      0        2 
  10 chr10_47616368     ASom    A    T        0      0        2 
  10 chr10_47616368     HCab    A    T        1      2        2 
  10 chr10_47616368     HPrz    A    T        1      2        2 
  10 chr10_47616368     ZBoe    A    T        0      0        2 
  10 chr10_47616368     ZGre    A    T        0      0        2 
  10 chr10_47616368     ZHar    A    T        0      0        2 
  10 chr10_47616368   Sample    A    T        0      0        2 
  10 chr10_47616946     AAsi    A    G      0.5      1        2 
  10 chr10_47616946     AKia    A    G        1      2        2 
  10 chr10_47616946     AOna    A    G        1      2        2 
  10 chr10_47616946     ASom    A    G        0      0        2 
  10 chr10_47616946     HCab    A    G        0      0        2 
  10 chr10_47616946     HPrz    A    G        0      0        2 
  10 chr10_47616946     ZBoe    A    G        0      0        2 
  10 chr10_47616946     ZGre    A    G        0      0        2 
  10 chr10_47616946     ZHar    A    G        0      0        2 
  10 chr10_47616946   Sample    A    G        0      0        2 
  10 chr10_47619599     AAsi    A    G        0      0        2 
  10 chr10_47619599     AKia    A    G        0      0        2 
  10 chr10_47619599     AOna    A    G        0      0        2 
  10 chr10_47619599     ASom    A    G        0      0        2 
  10 chr10_47619599     HCab    A    G        1      2        2 
  10 chr10_47619599     HPrz    A    G        1      2        2 
  10 chr10_47619599     ZBoe    A    G        0      0        2 
  10 chr10_47619599     ZGre    A    G        0      0        2 
  10 chr10_47619599     ZHar    A    G        0      0        2 
  10 chr10_47619599   Sample    A    G        0      0        2 
  10 chr10_47628092     AAsi    T    C        0      0        2 
  10 chr10_47628092     AKia    T    C        0      0        2 
  10 chr10_47628092     AOna    T    C        0      0        2 
  10 chr10_47628092     ASom    T    C        0      0        2 
  10 chr10_47628092     HCab    T    C        0      0        2 
  10 chr10_47628092     HPrz    T    C        0      0        2 
  10 chr10_47628092     ZBoe    T    C        0      0        2 
  10 chr10_47628092     ZGre    T    C        1      2        2 
  10 chr10_47628092     ZHar    T    C        0      0        2 
  10 chr10_47628092   Sample    T    C        0      0        2 
  10 chr10_47628935     AAsi    A    G        0      0        2 
  10 chr10_47628935     AKia    A    G        0      0        2 
  10 chr10_47628935     AOna    A    G        0      0        2 
  10 chr10_47628935     ASom    A    G        0      0        2 
  10 chr10_47628935     HCab    A    G        0      0        2 
  10 chr10_47628935     HPrz    A    G        0      0        2 
  10 chr10_47628935     ZBoe    A    G        1      2        2 
  10 chr10_47628935     ZGre    A    G        1      2        2 
  10 chr10_47628935     ZHar    A    G        1      2        2 
  10 chr10_47628935   Sample    A    G        0      0        2 
  10 chr10_47631229     AAsi    T    A        0      0        2 
  10 chr10_47631229     AKia    T    A        0      0        2 
  10 chr10_47631229     AOna    T    A        0      0        2 
  10 chr10_47631229     ASom    T    A        0      0        2 
  10 chr10_47631229     HCab    T    A        1      2        2 
  10 chr10_47631229     HPrz    T    A        1      2        2 
  10 chr10_47631229     ZBoe    T    A        0      0        2 
  10 chr10_47631229     ZGre    T    A        0      0        2 
  10 chr10_47631229     ZHar    T    A        1      2        2 
  10 chr10_47631229   Sample    T    A        0      0        2 
  10 chr10_47636989     AAsi    T    A        0      0        2 
  10 chr10_47636989     AKia    T    A        0      0        2 
  10 chr10_47636989     AOna    T    A        0      0        2 
  10 chr10_47636989     ASom    T    A        1      2        2 
  10 chr10_47636989     HCab    T    A        0      0        2 
  10 chr10_47636989     HPrz    T    A        0      0        2 
  10 chr10_47636989     ZBoe    T    A        0      0        2 
  10 chr10_47636989     ZGre    T    A        0      0        2 
  10 chr10_47636989     ZHar    T    A        0      0        2 
  10 chr10_47636989   Sample    T    A        0      0        2 
  10 chr10_47644959     AAsi    A    G        0      0        2 
  10 chr10_47644959     AKia    A    G        0      0        2 
  10 chr10_47644959     AOna    A    G        0      0        2 
  10 chr10_47644959     ASom    A    G        0      0        2 
  10 chr10_47644959     HCab    A    G      0.5      1        2 
  10 chr10_47644959     HPrz    A    G        1      2        2 
  10 chr10_47644959     ZBoe    A    G        1      2        2 
  10 chr10_47644959     ZGre    A    G        0      0        2 
  10 chr10_47644959     ZHar    A    G        1      2        2 
  10 chr10_47644959   Sample    A    G        0      0        2 
  10 chr10_47650758     AAsi    C    T        0      0        2 
  10 chr10_47650758     AKia    C    T        0      0        2 
  10 chr10_47650758     AOna    C    T        0      0        2 
  10 chr10_47650758     ASom    C    T        0      0        2 
  10 chr10_47650758     HCab    C    T        1      2        2 
  10 chr10_47650758     HPrz    C    T      0.5      1        2 
  10 chr10_47650758     ZBoe    C    T        0      0        2 
  10 chr10_47650758     ZGre    C    T        0      0        2 
  10 chr10_47650758     ZHar    C    T        0      0        2 
  10 chr10_47650758   Sample    C    T        0      0        2 
  10 chr10_47652581     AAsi    T    C        0      0        2 
  10 chr10_47652581     AKia    T    C        0      0        2 
  10 chr10_47652581     AOna    T    C        0      0        2 
  10 chr10_47652581     ASom    T    C        0      0        2 
  10 chr10_47652581     HCab    T    C        1      2        2 
  10 chr10_47652581     HPrz    T    C        1      2        2 
  10 chr10_47652581     ZBoe    T    C        0      0        2 
  10 chr10_47652581     ZGre    T    C        0      0        2 
  10 chr10_47652581     ZHar    T    C        0      0        2 
  10 chr10_47652581   Sample    T    C        0      0        2 
  10 chr10_47656130     AAsi    G    A      0.5      1        2 
  10 chr10_47656130     AKia    G    A        0      0        2 
  10 chr10_47656130     AOna    G    A        0      0        2 
  10 chr10_47656130     ASom    G    A        1      2        2 
  10 chr10_47656130     HCab    G    A        0      0        2 
  10 chr10_47656130     HPrz    G    A        0      0        2 
  10 chr10_47656130     ZBoe    G    A        0      0        2 
  10 chr10_47656130     ZGre    G    A        0      0        2 
  10 chr10_47656130     ZHar    G    A        0      0        2 
  10 chr10_47656130   Sample    G    A        0      0        2 
  10 chr10_47658148     AAsi    G    A      0.5      1        2 
  10 chr10_47658148     AKia    G    A        0      0        2 
  10 chr10_47658148     AOna    G    A        0      0        2 
  10 chr10_47658148     ASom    G    A        0      0        2 
  10 chr10_47658148     HCab    G    A        0      0        2 
  10 chr10_47658148     HPrz    G    A        0      0        2 
  10 chr10_47658148     ZBoe    G    A        0      0        2 
  10 chr10_47658148     ZGre    G    A        0      0        2 
  10 chr10_47658148     ZHar    G    A        0      0        2 
  10 chr10_47658148   Sample    G    A        0      0        2 
  10 chr10_47660317     AAsi    T    G        0      0        2 
  10 chr10_47660317     AKia    T    G        0      0        2 
  10 chr10_47660317     AOna    T    G        0      0        2 
  10 chr10_47660317     ASom    T    G        0      0        2 
  10 chr10_47660317     HCab    T    G        1      2        2 
  10 chr10_47660317     HPrz    T    G        1      2        2 
  10 chr10_47660317     ZBoe    T    G        0      0        2 
  10 chr10_47660317     ZGre    T    G        0      0        2 
  10 chr10_47660317     ZHar    T    G        0      0        2 
  10 chr10_47660317   Sample    T    G        0      0        2 
  10 chr10_47662737     AAsi    G    T        0      0        2 
  10 chr10_47662737     AKia    G    T        0      0        2 
  10 chr10_47662737     AOna    G    T        0      0        2 
  10 chr10_47662737     ASom    G    T        0      0        2 
  10 chr10_47662737     HCab    G    T        1      2        2 
  10 chr10_47662737     HPrz    G    T        0      0        2 
  10 chr10_47662737     ZBoe    G    T        0      0        2 
  10 chr10_47662737     ZGre    G    T        0      0        2 
  10 chr10_47662737     ZHar    G    T        0      0        2 
  10 chr10_47662737   Sample    G    T        0      0        2 
  10 chr10_47673002     AAsi    G    A        0      0        2 
  10 chr10_47673002     AKia    G    A        0      0        2 
  10 chr10_47673002     AOna    G    A        0      0        2 
  10 chr10_47673002     ASom    G    A        0      0        2 
  10 chr10_47673002     HCab    G    A        0      0        2 
  10 chr10_47673002     HPrz    G    A        0      0        2 
  10 chr10_47673002     ZBoe    G    A      0.5      1        2 
  10 chr10_47673002     ZGre    G    A        0      0        2 
  10 chr10_47673002     ZHar    G    A        0      0        2 
  10 chr10_47673002   Sample    G    A        0      0        2 
  10 chr10_47673068     AAsi    C    T        0      0        2 
  10 chr10_47673068     AKia    C    T        1      2        2 
  10 chr10_47673068     AOna    C    T        0      0        2 
  10 chr10_47673068     ASom    C    T        0      0        2 
  10 chr10_47673068     HCab    C    T        0      0        2 
  10 chr10_47673068     HPrz    C    T        0      0        2 
  10 chr10_47673068     ZBoe    C    T        0      0        2 
  10 chr10_47673068     ZGre    C    T        0      0        2 
  10 chr10_47673068     ZHar    C    T        0      0        2 
  10 chr10_47673068   Sample    C    T        0      0        2 
  10 chr10_47673790     AAsi    C    T        0      0        2 
  10 chr10_47673790     AKia    C    T        0      0        2 
  10 chr10_47673790     AOna    C    T        0      0        2 
  10 chr10_47673790     ASom    C    T        0      0        2 
  10 chr10_47673790     HCab    C    T        0      0        2 
  10 chr10_47673790     HPrz    C    T        0      0        2 
  10 chr10_47673790     ZBoe    C    T        0      0        2 
  10 chr10_47673790     ZGre    C    T        1      2        2 
  10 chr10_47673790     ZHar    C    T        0      0        2 
  10 chr10_47673790   Sample    C    T        0      0        2 
  10 chr10_47685168     AAsi    A    G        0      0        2 
  10 chr10_47685168     AKia    A    G        0      0        2 
  10 chr10_47685168     AOna    A    G        0      0        2 
  10 chr10_47685168     ASom    A    G        0      0        2 
  10 chr10_47685168     HCab    A    G        1      2        2 
  10 chr10_47685168     HPrz    A    G        1      2        2 
  10 chr10_47685168     ZBoe    A    G        0      0        2 
  10 chr10_47685168     ZGre    A    G        0      0        2 
  10 chr10_47685168     ZHar    A    G        0      0        2 
  10 chr10_47685168   Sample    A    G        0      0        2 
  10 chr10_47687619     AAsi    G    A        0      0        2 
  10 chr10_47687619     AKia    G    A        0      0        2 
  10 chr10_47687619     AOna    G    A        0      0        2 
  10 chr10_47687619     ASom    G    A        0      0        2 
  10 chr10_47687619     HCab    G    A        1      2        2 
  10 chr10_47687619     HPrz    G    A        1      2        2 
  10 chr10_47687619     ZBoe    G    A        0      0        2 
  10 chr10_47687619     ZGre    G    A        0      0        2 
  10 chr10_47687619     ZHar    G    A        0      0        2 
  10 chr10_47687619   Sample    G    A        0      0        2 
  10 chr10_47688340     AAsi    A    C        0      0        2 
  10 chr10_47688340     AKia    A    C        0      0        2 
  10 chr10_47688340     AOna    A    C        0      0        2 
  10 chr10_47688340     ASom    A    C        0      0        2 
  10 chr10_47688340     HCab    A    C        0      0        2 
  10 chr10_47688340     HPrz    A    C        0      0        2 
  10 chr10_47688340     ZBoe    A    C        0      0        2 
  10 chr10_47688340     ZGre    A    C        0      0        2 
  10 chr10_47688340     ZHar    A    C        1      2        2 
  10 chr10_47688340   Sample    A    C        0      0        2 
  10 chr10_47739308     AAsi    G    T        0      0        2 
  10 chr10_47739308     AKia    G    T        0      0        2 
  10 chr10_47739308     AOna    G    T        0      0        2 
  10 chr10_47739308     ASom    G    T        0      0        2 
  10 chr10_47739308     HCab    G    T      0.5      1        2 
  10 chr10_47739308     HPrz    G    T      0.5      1        2 
  10 chr10_47739308     ZBoe    G    T        0      0        2 
  10 chr10_47739308     ZGre    G    T        0      0        2 
  10 chr10_47739308     ZHar    G    T        0      0        2 
  10 chr10_47739308   Sample    G    T        0      0        2 
  10 chr10_47746335     AAsi    A    C        0      0        2 
  10 chr10_47746335     AKia    A    C        0      0        2 
  10 chr10_47746335     AOna    A    C      0.5      1        2 
  10 chr10_47746335     ASom    A    C        0      0        2 
  10 chr10_47746335     HCab    A    C        0      0        2 
  10 chr10_47746335     HPrz    A    C        0      0        2 
  10 chr10_47746335     ZBoe    A    C        0      0        2 
  10 chr10_47746335     ZGre    A    C        0      0        2 
  10 chr10_47746335     ZHar    A    C        0      0        2 
  10 chr10_47746335   Sample    A    C        0      0        2 
  10 chr10_47746920     AAsi    C    G        0      0        2 
  10 chr10_47746920     AKia    C    G        0      0        2 
  10 chr10_47746920     AOna    C    G        0      0        2 
  10 chr10_47746920     ASom    C    G        0      0        2 
  10 chr10_47746920     HCab    C    G      0.5      1        2 
  10 chr10_47746920     HPrz    C    G        0      0        2 
  10 chr10_47746920     ZBoe    C    G        0      0        2 
  10 chr10_47746920     ZGre    C    G        0      0        2 
  10 chr10_47746920     ZHar    C    G        0      0        2 
  10 chr10_47746920   Sample    C    G        0      0        2 
  10 chr10_47750943     AAsi    C    T        0      0        2 
  10 chr10_47750943     AKia    C    T        1      2        2 
  10 chr10_47750943     AOna    C    T      0.5      1        2 
  10 chr10_47750943     ASom    C    T        0      0        2 
  10 chr10_47750943     HCab    C    T        0      0        2 
  10 chr10_47750943     HPrz    C    T        0      0        2 
  10 chr10_47750943     ZBoe    C    T        0      0        2 
  10 chr10_47750943     ZGre    C    T        0      0        2 
  10 chr10_47750943     ZHar    C    T        0      0        2 
  10 chr10_47750943   Sample    C    T        0      0        2 
  10 chr10_47754820     AAsi    A    G        0      0        2 
  10 chr10_47754820     AKia    A    G        0      0        2 
  10 chr10_47754820     AOna    A    G        0      0        2 
  10 chr10_47754820     ASom    A    G        0      0        2 
  10 chr10_47754820     HCab    A    G        0      0        2 
  10 chr10_47754820     HPrz    A    G        0      0        2 
  10 chr10_47754820     ZBoe    A    G        0      0        2 
  10 chr10_47754820     ZGre    A    G        1      2        2 
  10 chr10_47754820     ZHar    A    G        1      2        2 
  10 chr10_47754820   Sample    A    G        0      0        2 
  10 chr10_47755862     AAsi    A    G        0      0        2 
  10 chr10_47755862     AKia    A    G        0      0        2 
  10 chr10_47755862     AOna    A    G        0      0        2 
  10 chr10_47755862     ASom    A    G        0      0        2 
  10 chr10_47755862     HCab    A    G        0      0        2 
  10 chr10_47755862     HPrz    A    G        0      0        2 
  10 chr10_47755862     ZBoe    A    G      0.5      1        2 
  10 chr10_47755862     ZGre    A    G        0      0        2 
  10 chr10_47755862     ZHar    A    G        0      0        2 
  10 chr10_47755862   Sample    A    G        0      0        2 
  10 chr10_47758010     AAsi    C    T        0      0        2 
  10 chr10_47758010     AKia    C    T        1      2        2 
  10 chr10_47758010     AOna    C    T      0.5      1        2 
  10 chr10_47758010     ASom    C    T        0      0        2 
  10 chr10_47758010     HCab    C    T        0      0        2 
  10 chr10_47758010     HPrz    C    T        0      0        2 
  10 chr10_47758010     ZBoe    C    T        0      0        2 
  10 chr10_47758010     ZGre    C    T        0      0        2 
  10 chr10_47758010     ZHar    C    T        0      0        2 
  10 chr10_47758010   Sample    C    T        0      0        2 
  10 chr10_47761668     AAsi    G    C        0      0        2 
  10 chr10_47761668     AKia    G    C        0      0        2 
  10 chr10_47761668     AOna    G    C        0      0        2 
  10 chr10_47761668     ASom    G    C        0      0        2 
  10 chr10_47761668     HCab    G    C        1      2        2 
  10 chr10_47761668     HPrz    G    C        1      2        2 
  10 chr10_47761668     ZBoe    G    C        0      0        2 
  10 chr10_47761668     ZGre    G    C        0      0        2 
  10 chr10_47761668     ZHar    G    C        0      0        2 
  10 chr10_47761668   Sample    G    C        0      0        2 
  10 chr10_47769980     AAsi    G    A        0      0        2 
  10 chr10_47769980     AKia    G    A        0      0        2 
  10 chr10_47769980     AOna    G    A        0      0        2 
  10 chr10_47769980     ASom    G    A        0      0        2 
  10 chr10_47769980     HCab    G    A        0      0        2 
  10 chr10_47769980     HPrz    G    A      0.5      1        2 
  10 chr10_47769980     ZBoe    G    A        0      0        2 
  10 chr10_47769980     ZGre    G    A        0      0        2 
  10 chr10_47769980     ZHar    G    A        0      0        2 
  10 chr10_47769980   Sample    G    A        0      0        2 
  10 chr10_47771607     AAsi    A    G        0      0        2 
  10 chr10_47771607     AKia    A    G        0      0        2 
  10 chr10_47771607     AOna    A    G        0      0        2 
  10 chr10_47771607     ASom    A    G        0      0        2 
  10 chr10_47771607     HCab    A    G        0      0        2 
  10 chr10_47771607     HPrz    A    G      0.5      1        2 
  10 chr10_47771607     ZBoe    A    G        0      0        2 
  10 chr10_47771607     ZGre    A    G        0      0        2 
  10 chr10_47771607     ZHar    A    G        0      0        2 
  10 chr10_47771607   Sample    A    G        0      0        2 
  10 chr10_47775622     AAsi    G    T        0      0        2 
  10 chr10_47775622     AKia    G    T        0      0        2 
  10 chr10_47775622     AOna    G    T        1      2        2 
  10 chr10_47775622     ASom    G    T        0      0        2 
  10 chr10_47775622     HCab    G    T        0      0        2 
  10 chr10_47775622     HPrz    G    T        0      0        2 
  10 chr10_47775622     ZBoe    G    T        0      0        2 
  10 chr10_47775622     ZGre    G    T        0      0        2 
  10 chr10_47775622     ZHar    G    T        0      0        2 
  10 chr10_47775622   Sample    G    T        0      0        2 
  10 chr10_47775680     AAsi    T    C        0      0        2 
  10 chr10_47775680     AKia    T    C        0      0        2 
  10 chr10_47775680     AOna    T    C        0      0        2 
  10 chr10_47775680     ASom    T    C        0      0        2 
  10 chr10_47775680     HCab    T    C        0      0        2 
  10 chr10_47775680     HPrz    T    C        0      0        2 
  10 chr10_47775680     ZBoe    T    C        0      0        2 
  10 chr10_47775680     ZGre    T    C        1      2        2 
  10 chr10_47775680     ZHar    T    C        0      0        2 
  10 chr10_47775680   Sample    T    C        0      0        2 
  10 chr10_47780317     AAsi    T    A        0      0        2 
  10 chr10_47780317     AKia    T    A      0.5      1        2 
  10 chr10_47780317     AOna    T    A        0      0        2 
  10 chr10_47780317     ASom    T    A        0      0        2 
  10 chr10_47780317     HCab    T    A        0      0        2 
  10 chr10_47780317     HPrz    T    A        0      0        2 
  10 chr10_47780317     ZBoe    T    A        0      0        2 
  10 chr10_47780317     ZGre    T    A        0      0        2 
  10 chr10_47780317     ZHar    T    A        0      0        2 
  10 chr10_47780317   Sample    T    A        0      0        2 
  10 chr10_47784852     AAsi    T    C        0      0        2 
  10 chr10_47784852     AKia    T    C        0      0        2 
  10 chr10_47784852     AOna    T    C        0      0        2 
  10 chr10_47784852     ASom    T    C        0      0        2 
  10 chr10_47784852     HCab    T    C        0      0        2 
  10 chr10_47784852     HPrz    T    C      0.5      1        2 
  10 chr10_47784852     ZBoe    T    C        0      0        2 
  10 chr10_47784852     ZGre    T    C        0      0        2 
  10 chr10_47784852     ZHar    T    C        0      0        2 
  10 chr10_47784852   Sample    T    C        0      0        2 
  10 chr10_47787981     AAsi    G    A        0      0        2 
  10 chr10_47787981     AKia    G    A        0      0        2 
  10 chr10_47787981     AOna    G    A        0      0        2 
  10 chr10_47787981     ASom    G    A        0      0        2 
  10 chr10_47787981     HCab    G    A        0      0        2 
  10 chr10_47787981     HPrz    G    A        0      0        2 
  10 chr10_47787981     ZBoe    G    A      0.5      1        2 
  10 chr10_47787981     ZGre    G    A        0      0        2 
  10 chr10_47787981     ZHar    G    A        0      0        2 
  10 chr10_47787981   Sample    G    A        0      0        2 
  10 chr10_47789441     AAsi    G    T        0      0        2 
  10 chr10_47789441     AKia    G    T        0      0        2 
  10 chr10_47789441     AOna    G    T        0      0        2 
  10 chr10_47789441     ASom    G    T        0      0        2 
  10 chr10_47789441     HCab    G    T        0      0        2 
  10 chr10_47789441     HPrz    G    T        0      0        2 
  10 chr10_47789441     ZBoe    G    T        1      2        2 
  10 chr10_47789441     ZGre    G    T        1      2        2 
  10 chr10_47789441     ZHar    G    T      0.5      1        2 
  10 chr10_47789441   Sample    G    T        0      0        2 
  10 chr10_47799282     AAsi    A    G        0      0        2 
  10 chr10_47799282     AKia    A    G        0      0        2 
  10 chr10_47799282     AOna    A    G        0      0        2 
  10 chr10_47799282     ASom    A    G        0      0        2 
  10 chr10_47799282     HCab    A    G        0      0        2 
  10 chr10_47799282     HPrz    A    G      0.5      1        2 
  10 chr10_47799282     ZBoe    A    G        0      0        2 
  10 chr10_47799282     ZGre    A    G        0      0        2 
  10 chr10_47799282     ZHar    A    G        0      0        2 
  10 chr10_47799282   Sample    A    G        0      0        2 
  10 chr10_47799950     AAsi    A    G        0      0        2 
  10 chr10_47799950     AKia    A    G        0      0        2 
  10 chr10_47799950     AOna    A    G        0      0        2 
  10 chr10_47799950     ASom    A    G        0      0        2 
  10 chr10_47799950     HCab    A    G        0      0        2 
  10 chr10_47799950     HPrz    A    G        0      0        2 
  10 chr10_47799950     ZBoe    A    G      0.5      1        2 
  10 chr10_47799950     ZGre    A    G        0      0        2 
  10 chr10_47799950     ZHar    A    G        0      0        2 
  10 chr10_47799950   Sample    A    G        0      0        2 
  10 chr10_47800824     AAsi    C    G        0      0        2 
  10 chr10_47800824     AKia    C    G        0      0        2 
  10 chr10_47800824     AOna    C    G        0      0        2 
  10 chr10_47800824     ASom    C    G        0      0        2 
  10 chr10_47800824     HCab    C    G        0      0        2 
  10 chr10_47800824     HPrz    C    G      0.5      1        2 
  10 chr10_47800824     ZBoe    C    G        0      0        2 
  10 chr10_47800824     ZGre    C    G        0      0        2 
  10 chr10_47800824     ZHar    C    G        0      0        2 
  10 chr10_47800824   Sample    C    G        0      0        2 
  10 chr10_47811216     AAsi    C    T        0      0        2 
  10 chr10_47811216     AKia    C    T        0      0        2 
  10 chr10_47811216     AOna    C    T        0      0        2 
  10 chr10_47811216     ASom    C    T        0      0        2 
  10 chr10_47811216     HCab    C    T      0.5      1        2 
  10 chr10_47811216     HPrz    C    T      0.5      1        2 
  10 chr10_47811216     ZBoe    C    T        0      0        2 
  10 chr10_47811216     ZGre    C    T        0      0        2 
  10 chr10_47811216     ZHar    C    T        0      0        2 
  10 chr10_47811216   Sample    C    T        0      0        2 
  10 chr10_47814787     AAsi    C    T        0      0        2 
  10 chr10_47814787     AKia    C    T        0      0        2 
  10 chr10_47814787     AOna    C    T        0      0        2 
  10 chr10_47814787     ASom    C    T        0      0        2 
  10 chr10_47814787     HCab    C    T        1      2        2 
  10 chr10_47814787     HPrz    C    T        1      2        2 
  10 chr10_47814787     ZBoe    C    T        0      0        2 
  10 chr10_47814787     ZGre    C    T        0      0        2 
  10 chr10_47814787     ZHar    C    T        0      0        2 
  10 chr10_47814787   Sample    C    T        0      0        2 
  10 chr10_47814964     AAsi    T    C        0      0        2 
  10 chr10_47814964     AKia    T    C        0      0        2 
  10 chr10_47814964     AOna    T    C      0.5      1        2 
  10 chr10_47814964     ASom    T    C        0      0        2 
  10 chr10_47814964     HCab    T    C        0      0        2 
  10 chr10_47814964     HPrz    T    C        0      0        2 
  10 chr10_47814964     ZBoe    T    C        0      0        2 
  10 chr10_47814964     ZGre    T    C        0      0        2 
  10 chr10_47814964     ZHar    T    C        0      0        2 
  10 chr10_47814964   Sample    T    C        0      0        2 
  10 chr10_47816779     AAsi    C    G        0      0        2 
  10 chr10_47816779     AKia    C    G        0      0        2 
  10 chr10_47816779     AOna    C    G        0      0        2 
  10 chr10_47816779     ASom    C    G        0      0        2 
  10 chr10_47816779     HCab    C    G        0      0        2 
  10 chr10_47816779     HPrz    C    G        0      0        2 
  10 chr10_47816779     ZBoe    C    G        0      0        2 
  10 chr10_47816779     ZGre    C    G      0.5      1        2 
  10 chr10_47816779     ZHar    C    G        0      0        2 
  10 chr10_47816779   Sample    C    G        0      0        2 
  10 chr10_47818038     AAsi    A    G        0      0        2 
  10 chr10_47818038     AKia    A    G        0      0        2 
  10 chr10_47818038     AOna    A    G        0      0        2 
  10 chr10_47818038     ASom    A    G        0      0        2 
  10 chr10_47818038     HCab    A    G        0      0        2 
  10 chr10_47818038     HPrz    A    G        0      0        2 
  10 chr10_47818038     ZBoe    A    G      0.5      1        2 
  10 chr10_47818038     ZGre    A    G        0      0        2 
  10 chr10_47818038     ZHar    A    G        0      0        2 
  10 chr10_47818038   Sample    A    G        0      0        2 
  10 chr10_47820725     AAsi    G    A        0      0        2 
  10 chr10_47820725     AKia    G    A        0      0        2 
  10 chr10_47820725     AOna    G    A        0      0        2 
  10 chr10_47820725     ASom    G    A        1      2        2 
  10 chr10_47820725     HCab    G    A        0      0        2 
  10 chr10_47820725     HPrz    G    A        0      0        2 
  10 chr10_47820725     ZBoe    G    A        0      0        2 
  10 chr10_47820725     ZGre    G    A        0      0        2 
  10 chr10_47820725     ZHar    G    A        0      0        2 
  10 chr10_47820725   Sample    G    A        0      0        2 
  10 chr10_47822899     AAsi    G    A        0      0        2 
  10 chr10_47822899     AKia    G    A        0      0        2 
  10 chr10_47822899     AOna    G    A        0      0        2 
  10 chr10_47822899     ASom    G    A        0      0        2 
  10 chr10_47822899     HCab    G    A      0.5      1        2 
  10 chr10_47822899     HPrz    G    A        0      0        2 
  10 chr10_47822899     ZBoe    G    A        0      0        2 
  10 chr10_47822899     ZGre    G    A        0      0        2 
  10 chr10_47822899     ZHar    G    A        0      0        2 
  10 chr10_47822899   Sample    G    A        0      0        2 
  10 chr10_47826250     AAsi    A    G        0      0        2 
  10 chr10_47826250     AKia    A    G        0      0        2 
  10 chr10_47826250     AOna    A    G      0.5      1        2 
  10 chr10_47826250     ASom    A    G        0      0        2 
  10 chr10_47826250     HCab    A    G        0      0        2 
  10 chr10_47826250     HPrz    A    G        0      0        2 
  10 chr10_47826250     ZBoe    A    G        0      0        2 
  10 chr10_47826250     ZGre    A    G        0      0        2 
  10 chr10_47826250     ZHar    A    G        0      0        2 
  10 chr10_47826250   Sample    A    G        0      0        2 
  10 chr10_47830018     AAsi    C    G        0      0        2 
  10 chr10_47830018     AKia    C    G        0      0        2 
  10 chr10_47830018     AOna    C    G        0      0        2 
  10 chr10_47830018     ASom    C    G        0      0        2 
  10 chr10_47830018     HCab    C    G      0.5      1        2 
  10 chr10_47830018     HPrz    C    G      0.5      1        2 
  10 chr10_47830018     ZBoe    C    G        0      0        2 
  10 chr10_47830018     ZGre    C    G        0      0        2 
  10 chr10_47830018     ZHar    C    G        0      0        2 
  10 chr10_47830018   Sample    C    G        0      0        2 
  10 chr10_47830671     AAsi    T    C        0      0        2 
  10 chr10_47830671     AKia    T    C        0      0        2 
  10 chr10_47830671     AOna    T    C        0      0        2 
  10 chr10_47830671     ASom    T    C        0      0        2 
  10 chr10_47830671     HCab    T    C      0.5      1        2 
  10 chr10_47830671     HPrz    T    C      0.5      1        2 
  10 chr10_47830671     ZBoe    T    C        0      0        2 
  10 chr10_47830671     ZGre    T    C        0      0        2 
  10 chr10_47830671     ZHar    T    C        0      0        2 
  10 chr10_47830671   Sample    T    C        0      0        2 
  10 chr10_47836037     AAsi    A    G        0      0        2 
  10 chr10_47836037     AKia    A    G        0      0        2 
  10 chr10_47836037     AOna    A    G        0      0        2 
  10 chr10_47836037     ASom    A    G        0      0        2 
  10 chr10_47836037     HCab    A    G      0.5      1        2 
  10 chr10_47836037     HPrz    A    G        1      2        2 
  10 chr10_47836037     ZBoe    A    G        0      0        2 
  10 chr10_47836037     ZGre    A    G        0      0        2 
  10 chr10_47836037     ZHar    A    G        0      0        2 
  10 chr10_47836037   Sample    A    G        0      0        2 
  10 chr10_47836805     AAsi    A    G        0      0        2 
  10 chr10_47836805     AKia    A    G        0      0        2 
  10 chr10_47836805     AOna    A    G        0      0        2 
  10 chr10_47836805     ASom    A    G        0      0        2 
  10 chr10_47836805     HCab    A    G        0      0        2 
  10 chr10_47836805     HPrz    A    G        0      0        2 
  10 chr10_47836805     ZBoe    A    G        0      0        2 
  10 chr10_47836805     ZGre    A    G        1      2        2 
  10 chr10_47836805     ZHar    A    G        0      0        2 
  10 chr10_47836805   Sample    A    G        0      0        2 
  10 chr10_47837663     AAsi    T    A        0      0        2 
  10 chr10_47837663     AKia    T    A        0      0        2 
  10 chr10_47837663     AOna    T    A        0      0        2 
  10 chr10_47837663     ASom    T    A        0      0        2 
  10 chr10_47837663     HCab    T    A        1      2        2 
  10 chr10_47837663     HPrz    T    A        1      2        2 
  10 chr10_47837663     ZBoe    T    A        0      0        2 
  10 chr10_47837663     ZGre    T    A        0      0        2 
  10 chr10_47837663     ZHar    T    A        0      0        2 
  10 chr10_47837663   Sample    T    A        0      0        2 
  10 chr10_47845633     AAsi    C    T        0      0        2 
  10 chr10_47845633     AKia    C    T        0      0        2 
  10 chr10_47845633     AOna    C    T        1      2        2 
  10 chr10_47845633     ASom    C    T        0      0        2 
  10 chr10_47845633     HCab    C    T        0      0        2 
  10 chr10_47845633     HPrz    C    T        0      0        2 
  10 chr10_47845633     ZBoe    C    T        0      0        2 
  10 chr10_47845633     ZGre    C    T        0      0        2 
  10 chr10_47845633     ZHar    C    T        0      0        2 
  10 chr10_47845633   Sample    C    T        0      0        2 
  10 chr10_47849989     AAsi    T    A        0      0        2 
  10 chr10_47849989     AKia    T    A        0      0        2 
  10 chr10_47849989     AOna    T    A        0      0        2 
  10 chr10_47849989     ASom    T    A        0      0        2 
  10 chr10_47849989     HCab    T    A        0      0        2 
  10 chr10_47849989     HPrz    T    A        0      0        2 
  10 chr10_47849989     ZBoe    T    A      0.5      1        2 
  10 chr10_47849989     ZGre    T    A        0      0        2 
  10 chr10_47849989     ZHar    T    A        0      0        2 
  10 chr10_47849989   Sample    T    A        0      0        2 
  10 chr10_47857924     AAsi    T    C        0      0        2 
  10 chr10_47857924     AKia    T    C      0.5      1        2 
  10 chr10_47857924     AOna    T    C        0      0        2 
  10 chr10_47857924     ASom    T    C        0      0        2 
  10 chr10_47857924     HCab    T    C        0      0        2 
  10 chr10_47857924     HPrz    T    C        0      0        2 
  10 chr10_47857924     ZBoe    T    C        0      0        2 
  10 chr10_47857924     ZGre    T    C        0      0        2 
  10 chr10_47857924     ZHar    T    C        0      0        2 
  10 chr10_47857924   Sample    T    C        0      0        2 
  10 chr10_47860120     AAsi    A    G        0      0        2 
  10 chr10_47860120     AKia    A    G      0.5      1        2 
  10 chr10_47860120     AOna    A    G      0.5      1        2 
  10 chr10_47860120     ASom    A    G        0      0        2 
  10 chr10_47860120     HCab    A    G        0      0        2 
  10 chr10_47860120     HPrz    A    G        0      0        2 
  10 chr10_47860120     ZBoe    A    G        0      0        2 
  10 chr10_47860120     ZGre    A    G        0      0        2 
  10 chr10_47860120     ZHar    A    G        0      0        2 
  10 chr10_47860120   Sample    A    G        0      0        2 
  10 chr10_47882967     AAsi    G    A        0      0        2 
  10 chr10_47882967     AKia    G    A        0      0        2 
  10 chr10_47882967     AOna    G    A        0      0        2 
  10 chr10_47882967     ASom    G    A        0      0        2 
  10 chr10_47882967     HCab    G    A        0      0        2 
  10 chr10_47882967     HPrz    G    A        1      2        2 
  10 chr10_47882967     ZBoe    G    A        0      0        2 
  10 chr10_47882967     ZGre    G    A        0      0        2 
  10 chr10_47882967     ZHar    G    A        0      0        2 
  10 chr10_47882967   Sample    G    A        0      0        2 
  10 chr10_47884826     AAsi    T    C        0      0        2 
  10 chr10_47884826     AKia    T    C        0      0        2 
  10 chr10_47884826     AOna    T    C        0      0        2 
  10 chr10_47884826     ASom    T    C        0      0        2 
  10 chr10_47884826     HCab    T    C        0      0        2 
  10 chr10_47884826     HPrz    T    C        0      0        2 
  10 chr10_47884826     ZBoe    T    C        0      0        2 
  10 chr10_47884826     ZGre    T    C        1      2        2 
  10 chr10_47884826     ZHar    T    C        0      0        2 
  10 chr10_47884826   Sample    T    C        0      0        2 
  10 chr10_47889823     AAsi    T    G        1      2        2 
  10 chr10_47889823     AKia    T    G        0      0        2 
  10 chr10_47889823     AOna    T    G        0      0        2 
  10 chr10_47889823     ASom    T    G        1      2        2 
  10 chr10_47889823     HCab    T    G        0      0        2 
  10 chr10_47889823     HPrz    T    G        0      0        2 
  10 chr10_47889823     ZBoe    T    G        0      0        2 
  10 chr10_47889823     ZGre    T    G        0      0        2 
  10 chr10_47889823     ZHar    T    G        0      0        2 
  10 chr10_47889823   Sample    T    G        1      2        2 
  10 chr10_47891209     AAsi    C    T        0      0        2 
  10 chr10_47891209     AKia    C    T      0.5      1        2 
  10 chr10_47891209     AOna    C    T        0      0        2 
  10 chr10_47891209     ASom    C    T        0      0        2 
  10 chr10_47891209     HCab    C    T        0      0        2 
  10 chr10_47891209     HPrz    C    T        0      0        2 
  10 chr10_47891209     ZBoe    C    T        0      0        2 
  10 chr10_47891209     ZGre    C    T        0      0        2 
  10 chr10_47891209     ZHar    C    T        0      0        2 
  10 chr10_47891209   Sample    C    T        0      0        2 
  10 chr10_47892146     AAsi    A    G        0      0        2 
  10 chr10_47892146     AKia    A    G        0      0        2 
  10 chr10_47892146     AOna    A    G        0      0        2 
  10 chr10_47892146     ASom    A    G        0      0        2 
  10 chr10_47892146     HCab    A    G        1      2        2 
  10 chr10_47892146     HPrz    A    G        1      2        2 
  10 chr10_47892146     ZBoe    A    G        0      0        2 
  10 chr10_47892146     ZGre    A    G        0      0        2 
  10 chr10_47892146     ZHar    A    G        0      0        2 
  10 chr10_47892146   Sample    A    G        0      0        2 
  10 chr10_47895368     AAsi    G    T        0      0        2 
  10 chr10_47895368     AKia    G    T        0      0        2 
  10 chr10_47895368     AOna    G    T        0      0        2 
  10 chr10_47895368     ASom    G    T        0      0        2 
  10 chr10_47895368     HCab    G    T        0      0        2 
  10 chr10_47895368     HPrz    G    T        0      0        2 
  10 chr10_47895368     ZBoe    G    T        0      0        2 
  10 chr10_47895368     ZGre    G    T        0      0        2 
  10 chr10_47895368     ZHar    G    T      0.5      1        2 
  10 chr10_47895368   Sample    G    T        0      0        2 
  10 chr10_47897701     AAsi    C    T        0      0        2 
  10 chr10_47897701     AKia    C    T        0      0        2 
  10 chr10_47897701     AOna    C    T        0      0        2 
  10 chr10_47897701     ASom    C    T        0      0        2 
  10 chr10_47897701     HCab    C    T        1      2        2 
  10 chr10_47897701     HPrz    C    T        1      2        2 
  10 chr10_47897701     ZBoe    C    T        0      0        2 
  10 chr10_47897701     ZGre    C    T        0      0        2 
  10 chr10_47897701     ZHar    C    T        0      0        2 
  10 chr10_47897701   Sample    C    T        0      0        2 
  10 chr10_47900891     AAsi    G    A        0      0        2 
  10 chr10_47900891     AKia    G    A        0      0        2 
  10 chr10_47900891     AOna    G    A        0      0        2 
  10 chr10_47900891     ASom    G    A        0      0        2 
  10 chr10_47900891     HCab    G    A        1      2        2 
  10 chr10_47900891     HPrz    G    A        1      2        2 
  10 chr10_47900891     ZBoe    G    A        0      0        2 
  10 chr10_47900891     ZGre    G    A        0      0        2 
  10 chr10_47900891     ZHar    G    A        0      0        2 
  10 chr10_47900891   Sample    G    A        0      0        2 
  10 chr10_47907122     AAsi    C    T        1      2        2 
  10 chr10_47907122     AKia    C    T        0      0        2 
  10 chr10_47907122     AOna    C    T        0      0        2 
  10 chr10_47907122     ASom    C    T        1      2        2 
  10 chr10_47907122     HCab    C    T        0      0        2 
  10 chr10_47907122     HPrz    C    T        0      0        2 
  10 chr10_47907122     ZBoe    C    T        0      0        2 
  10 chr10_47907122     ZGre    C    T        0      0        2 
  10 chr10_47907122     ZHar    C    T        0      0        2 
  10 chr10_47907122   Sample    C    T        0      0        2 
  10 chr10_47908914     AAsi    A    G        0      0        2 
  10 chr10_47908914     AKia    A    G        0      0        2 
  10 chr10_47908914     AOna    A    G        0      0        2 
  10 chr10_47908914     ASom    A    G        0      0        2 
  10 chr10_47908914     HCab    A    G        0      0        2 
  10 chr10_47908914     HPrz    A    G        0      0        2 
  10 chr10_47908914     ZBoe    A    G      0.5      1        2 
  10 chr10_47908914     ZGre    A    G        0      0        2 
  10 chr10_47908914     ZHar    A    G        0      0        2 
  10 chr10_47908914   Sample    A    G        0      0        2 
  10 chr10_47908947     AAsi    A    G        0      0        2 
  10 chr10_47908947     AKia    A    G        0      0        2 
  10 chr10_47908947     AOna    A    G        0      0        2 
  10 chr10_47908947     ASom    A    G        0      0        2 
  10 chr10_47908947     HCab    A    G        0      0        2 
  10 chr10_47908947     HPrz    A    G        0      0        2 
  10 chr10_47908947     ZBoe    A    G        0      0        2 
  10 chr10_47908947     ZGre    A    G        1      2        2 
  10 chr10_47908947     ZHar    A    G        0      0        2 
  10 chr10_47908947   Sample    A    G        0      0        2 
  10 chr10_47911388     AAsi    C    G        0      0        2 
  10 chr10_47911388     AKia    C    G        0      0        2 
  10 chr10_47911388     AOna    C    G        0      0        2 
  10 chr10_47911388     ASom    C    G        1      2        2 
  10 chr10_47911388     HCab    C    G        0      0        2 
  10 chr10_47911388     HPrz    C    G        0      0        2 
  10 chr10_47911388     ZBoe    C    G        0      0        2 
  10 chr10_47911388     ZGre    C    G        0      0        2 
  10 chr10_47911388     ZHar    C    G        0      0        2 
  10 chr10_47911388   Sample    C    G        0      0        2 
  10 chr10_47915434     AAsi    C    T        0      0        2 
  10 chr10_47915434     AKia    C    T        0      0        2 
  10 chr10_47915434     AOna    C    T        0      0        2 
  10 chr10_47915434     ASom    C    T        0      0        2 
  10 chr10_47915434     HCab    C    T      0.5      1        2 
  10 chr10_47915434     HPrz    C    T        0      0        2 
  10 chr10_47915434     ZBoe    C    T        0      0        2 
  10 chr10_47915434     ZGre    C    T        0      0        2 
  10 chr10_47915434     ZHar    C    T        0      0        2 
  10 chr10_47915434   Sample    C    T        0      0        2 
  10 chr10_47918330     AAsi    C    T        0      0        2 
  10 chr10_47918330     AKia    C    T        0      0        2 
  10 chr10_47918330     AOna    C    T        0      0        2 
  10 chr10_47918330     ASom    C    T        0      0        2 
  10 chr10_47918330     HCab    C    T        1      2        2 
  10 chr10_47918330     HPrz    C    T        1      2        2 
  10 chr10_47918330     ZBoe    C    T        0      0        2 
  10 chr10_47918330     ZGre    C    T        0      0        2 
  10 chr10_47918330     ZHar    C    T        0      0        2 
  10 chr10_47918330   Sample    C    T        0      0        2 
  10 chr10_47926704     AAsi    A    G        0      0        2 
  10 chr10_47926704     AKia    A    G      0.5      1        2 
  10 chr10_47926704     AOna    A    G        0      0        2 
  10 chr10_47926704     ASom    A    G        0      0        2 
  10 chr10_47926704     HCab    A    G        1      2        2 
  10 chr10_47926704     HPrz    A    G        1      2        2 
  10 chr10_47926704     ZBoe    A    G        0      0        2 
  10 chr10_47926704     ZGre    A    G        0      0        2 
  10 chr10_47926704     ZHar    A    G        0      0        2 
  10 chr10_47926704   Sample    A    G        0      0        2 
  10 chr10_47936878     AAsi    G    A        0      0        2 
  10 chr10_47936878     AKia    G    A        0      0        2 
  10 chr10_47936878     AOna    G    A        0      0        2 
  10 chr10_47936878     ASom    G    A        0      0        2 
  10 chr10_47936878     HCab    G    A        0      0        2 
  10 chr10_47936878     HPrz    G    A        0      0        2 
  10 chr10_47936878     ZBoe    G    A        0      0        2 
  10 chr10_47936878     ZGre    G    A      0.5      1        2 
  10 chr10_47936878     ZHar    G    A        0      0        2 
  10 chr10_47936878   Sample    G    A        0      0        2 
  10 chr10_47940765     AAsi    C    T        0      0        2 
  10 chr10_47940765     AKia    C    T        0      0        2 
  10 chr10_47940765     AOna    C    T        0      0        2 
  10 chr10_47940765     ASom    C    T        0      0        2 
  10 chr10_47940765     HCab    C    T        1      2        2 
  10 chr10_47940765     HPrz    C    T        1      2        2 
  10 chr10_47940765     ZBoe    C    T        0      0        2 
  10 chr10_47940765     ZGre    C    T        0      0        2 
  10 chr10_47940765     ZHar    C    T        0      0        2 
  10 chr10_47940765   Sample    C    T        0      0        2 
  10 chr10_47943333     AAsi    A    G        0      0        2 
  10 chr10_47943333     AKia    A    G        0      0        2 
  10 chr10_47943333     AOna    A    G        0      0        2 
  10 chr10_47943333     ASom    A    G        0      0        2 
  10 chr10_47943333     HCab    A    G        1      2        2 
  10 chr10_47943333     HPrz    A    G        1      2        2 
  10 chr10_47943333     ZBoe    A    G        0      0        2 
  10 chr10_47943333     ZGre    A    G        0      0        2 
  10 chr10_47943333     ZHar    A    G        0      0        2 
  10 chr10_47943333   Sample    A    G        0      0        2 
  10 chr10_47947822     AAsi    A    C        0      0        2 
  10 chr10_47947822     AKia    A    C        0      0        2 
  10 chr10_47947822     AOna    A    C        0      0        2 
  10 chr10_47947822     ASom    A    C        0      0        2 
  10 chr10_47947822     HCab    A    C        1      2        2 
  10 chr10_47947822     HPrz    A    C        1      2        2 
  10 chr10_47947822     ZBoe    A    C        0      0        2 
  10 chr10_47947822     ZGre    A    C        0      0        2 
  10 chr10_47947822     ZHar    A    C        0      0        2 
  10 chr10_47947822   Sample    A    C        0      0        2 
  10 chr10_47950186     AAsi    A    T        0      0        2 
  10 chr10_47950186     AKia    A    T        0      0        2 
  10 chr10_47950186     AOna    A    T        0      0        2 
  10 chr10_47950186     ASom    A    T        0      0        2 
  10 chr10_47950186     HCab    A    T        0      0        2 
  10 chr10_47950186     HPrz    A    T        0      0        2 
  10 chr10_47950186     ZBoe    A    T        0      0        2 
  10 chr10_47950186     ZGre    A    T      0.5      1        2 
  10 chr10_47950186     ZHar    A    T        0      0        2 
  10 chr10_47950186   Sample    A    T        0      0        2 
  10 chr10_47950664     AAsi    A    G        0      0        2 
  10 chr10_47950664     AKia    A    G      0.5      1        2 
  10 chr10_47950664     AOna    A    G      0.5      1        2 
  10 chr10_47950664     ASom    A    G        0      0        2 
  10 chr10_47950664     HCab    A    G        0      0        2 
  10 chr10_47950664     HPrz    A    G        0      0        2 
  10 chr10_47950664     ZBoe    A    G        0      0        2 
  10 chr10_47950664     ZGre    A    G        0      0        2 
  10 chr10_47950664     ZHar    A    G        0      0        2 
  10 chr10_47950664   Sample    A    G        0      0        2 
  10 chr10_47953921     AAsi    G    A      0.5      1        2 
  10 chr10_47953921     AKia    G    A        0      0        2 
  10 chr10_47953921     AOna    G    A        0      0        2 
  10 chr10_47953921     ASom    G    A        0      0        2 
  10 chr10_47953921     HCab    G    A        0      0        2 
  10 chr10_47953921     HPrz    G    A        0      0        2 
  10 chr10_47953921     ZBoe    G    A        0      0        2 
  10 chr10_47953921     ZGre    G    A        0      0        2 
  10 chr10_47953921     ZHar    G    A        0      0        2 
  10 chr10_47953921   Sample    G    A        0      0        2 
  10 chr10_47954131     AAsi    A    G        0      0        2 
  10 chr10_47954131     AKia    A    G        0      0        2 
  10 chr10_47954131     AOna    A    G        0      0        2 
  10 chr10_47954131     ASom    A    G        0      0        2 
  10 chr10_47954131     HCab    A    G        1      2        2 
  10 chr10_47954131     HPrz    A    G        1      2        2 
  10 chr10_47954131     ZBoe    A    G        0      0        2 
  10 chr10_47954131     ZGre    A    G        0      0        2 
  10 chr10_47954131     ZHar    A    G        0      0        2 
  10 chr10_47954131   Sample    A    G        0      0        2 
  10 chr10_47955431     AAsi    A    C        0      0        2 
  10 chr10_47955431     AKia    A    C        0      0        2 
  10 chr10_47955431     AOna    A    C        0      0        2 
  10 chr10_47955431     ASom    A    C        0      0        2 
  10 chr10_47955431     HCab    A    C        0      0        2 
  10 chr10_47955431     HPrz    A    C        0      0        2 
  10 chr10_47955431     ZBoe    A    C        0      0        2 
  10 chr10_47955431     ZGre    A    C      0.5      1        2 
  10 chr10_47955431     ZHar    A    C        0      0        2 
  10 chr10_47955431   Sample    A    C        0      0        2 
  10 chr10_47960929     AAsi    C    G        0      0        2 
  10 chr10_47960929     AKia    C    G        0      0        2 
  10 chr10_47960929     AOna    C    G        0      0        2 
  10 chr10_47960929     ASom    C    G        0      0        2 
  10 chr10_47960929     HCab    C    G        0      0        2 
  10 chr10_47960929     HPrz    C    G        0      0        2 
  10 chr10_47960929     ZBoe    C    G      0.5      1        2 
  10 chr10_47960929     ZGre    C    G        0      0        2 
  10 chr10_47960929     ZHar    C    G        0      0        2 
  10 chr10_47960929   Sample    C    G        0      0        2 
  10 chr10_47963267     AAsi    T    C        0      0        2 
  10 chr10_47963267     AKia    T    C        0      0        2 
  10 chr10_47963267     AOna    T    C      0.5      1        2 
  10 chr10_47963267     ASom    T    C        0      0        2 
  10 chr10_47963267     HCab    T    C        0      0        2 
  10 chr10_47963267     HPrz    T    C        0      0        2 
  10 chr10_47963267     ZBoe    T    C        0      0        2 
  10 chr10_47963267     ZGre    T    C        0      0        2 
  10 chr10_47963267     ZHar    T    C        0      0        2 
  10 chr10_47963267   Sample    T    C        0      0        2 
  10 chr10_47973275     AAsi    A    G        0      0        2 
  10 chr10_47973275     AKia    A    G        0      0        2 
  10 chr10_47973275     AOna    A    G        0      0        2 
  10 chr10_47973275     ASom    A    G        1      2        2 
  10 chr10_47973275     HCab    A    G        0      0        2 
  10 chr10_47973275     HPrz    A    G        0      0        2 
  10 chr10_47973275     ZBoe    A    G        0      0        2 
  10 chr10_47973275     ZGre    A    G        0      0        2 
  10 chr10_47973275     ZHar    A    G        0      0        2 
  10 chr10_47973275   Sample    A    G        0      0        2 
  10 chr10_47975150     AAsi    T    C        0      0        2 
  10 chr10_47975150     AKia    T    C      0.5      1        2 
  10 chr10_47975150     AOna    T    C        0      0        2 
  10 chr10_47975150     ASom    T    C        0      0        2 
  10 chr10_47975150     HCab    T    C        0      0        2 
  10 chr10_47975150     HPrz    T    C        0      0        2 
  10 chr10_47975150     ZBoe    T    C        0      0        2 
  10 chr10_47975150     ZGre    T    C        0      0        2 
  10 chr10_47975150     ZHar    T    C        0      0        2 
  10 chr10_47975150   Sample    T    C        0      0        2 
  10 chr10_47981466     AAsi    A    C        0      0        2 
  10 chr10_47981466     AKia    A    C        0      0        2 
  10 chr10_47981466     AOna    A    C        0      0        2 
  10 chr10_47981466     ASom    A    C        0      0        2 
  10 chr10_47981466     HCab    A    C        0      0        2 
  10 chr10_47981466     HPrz    A    C        0      0        2 
  10 chr10_47981466     ZBoe    A    C      0.5      1        2 
  10 chr10_47981466     ZGre    A    C        0      0        2 
  10 chr10_47981466     ZHar    A    C        0      0        2 
  10 chr10_47981466   Sample    A    C        0      0        2 
  10 chr10_47985707     AAsi    G    A        0      0        2 
  10 chr10_47985707     AKia    G    A        0      0        2 
  10 chr10_47985707     AOna    G    A        0      0        2 
  10 chr10_47985707     ASom    G    A        0      0        2 
  10 chr10_47985707     HCab    G    A      0.5      1        2 
  10 chr10_47985707     HPrz    G    A        1      2        2 
  10 chr10_47985707     ZBoe    G    A        0      0        2 
  10 chr10_47985707     ZGre    G    A        0      0        2 
  10 chr10_47985707     ZHar    G    A        0      0        2 
  10 chr10_47985707   Sample    G    A        0      0        2 
  10 chr10_47987679     AAsi    A    G        0      0        2 
  10 chr10_47987679     AKia    A    G        0      0        2 
  10 chr10_47987679     AOna    A    G        0      0        2 
  10 chr10_47987679     ASom    A    G        0      0        2 
  10 chr10_47987679     HCab    A    G        0      0        2 
  10 chr10_47987679     HPrz    A    G        0      0        2 
  10 chr10_47987679     ZBoe    A    G      0.5      1        2 
  10 chr10_47987679     ZGre    A    G        0      0        2 
  10 chr10_47987679     ZHar    A    G        0      0        2 
  10 chr10_47987679   Sample    A    G        0      0        2 
  10 chr10_47992590     AAsi    T    C        0      0        2 
  10 chr10_47992590     AKia    T    C        0      0        2 
  10 chr10_47992590     AOna    T    C        0      0        2 
  10 chr10_47992590     ASom    T    C        0      0        2 
  10 chr10_47992590     HCab    T    C        0      0        2 
  10 chr10_47992590     HPrz    T    C        0      0        2 
  10 chr10_47992590     ZBoe    T    C      0.5      1        2 
  10 chr10_47992590     ZGre    T    C        0      0        2 
  10 chr10_47992590     ZHar    T    C        0      0        2 
  10 chr10_47992590   Sample    T    C        0      0        2 
  10 chr10_47993167     AAsi    C    T        0      0        2 
  10 chr10_47993167     AKia    C    T        0      0        2 
  10 chr10_47993167     AOna    C    T        0      0        2 
  10 chr10_47993167     ASom    C    T        0      0        2 
  10 chr10_47993167     HCab    C    T      0.5      1        2 
  10 chr10_47993167     HPrz    C    T        1      2        2 
  10 chr10_47993167     ZBoe    C    T        0      0        2 
  10 chr10_47993167     ZGre    C    T        0      0        2 
  10 chr10_47993167     ZHar    C    T        0      0        2 
  10 chr10_47993167   Sample    C    T        0      0        2 
  10 chr10_48007784     AAsi    G    A        0      0        2 
  10 chr10_48007784     AKia    G    A        0      0        2 
  10 chr10_48007784     AOna    G    A        0      0        2 
  10 chr10_48007784     ASom    G    A        0      0        2 
  10 chr10_48007784     HCab    G    A        0      0        2 
  10 chr10_48007784     HPrz    G    A        0      0        2 
  10 chr10_48007784     ZBoe    G    A        0      0        2 
  10 chr10_48007784     ZGre    G    A        0      0        2 
  10 chr10_48007784     ZHar    G    A      0.5      1        2 
  10 chr10_48007784   Sample    G    A        0      0        2 
  10 chr10_48008787     AAsi    T    C        0      0        2 
  10 chr10_48008787     AKia    T    C        0      0        2 
  10 chr10_48008787     AOna    T    C        0      0        2 
  10 chr10_48008787     ASom    T    C        0      0        2 
  10 chr10_48008787     HCab    T    C      0.5      1        2 
  10 chr10_48008787     HPrz    T    C        0      0        2 
  10 chr10_48008787     ZBoe    T    C        0      0        2 
  10 chr10_48008787     ZGre    T    C        0      0        2 
  10 chr10_48008787     ZHar    T    C        0      0        2 
  10 chr10_48008787   Sample    T    C        0      0        2 
  10 chr10_48010878     AAsi    G    T        0      0        2 
  10 chr10_48010878     AKia    G    T      0.5      1        2 
  10 chr10_48010878     AOna    G    T        0      0        2 
  10 chr10_48010878     ASom    G    T        0      0        2 
  10 chr10_48010878     HCab    G    T        0      0        2 
  10 chr10_48010878     HPrz    G    T        0      0        2 
  10 chr10_48010878     ZBoe    G    T        0      0        2 
  10 chr10_48010878     ZGre    G    T        0      0        2 
  10 chr10_48010878     ZHar    G    T        0      0        2 
  10 chr10_48010878   Sample    G    T        0      0        2 
  10 chr10_48010964     AAsi    A    C        0      0        2 
  10 chr10_48010964     AKia    A    C        0      0        2 
  10 chr10_48010964     AOna    A    C        0      0        2 
  10 chr10_48010964     ASom    A    C        0      0        2 
  10 chr10_48010964     HCab    A    C        0      0        2 
  10 chr10_48010964     HPrz    A    C        0      0        2 
  10 chr10_48010964     ZBoe    A    C      0.5      1        2 
  10 chr10_48010964     ZGre    A    C        1      2        2 
  10 chr10_48010964     ZHar    A    C        0      0        2 
  10 chr10_48010964   Sample    A    C        0      0        2 
  10 chr10_48018675     AAsi    C    A        0      0        2 
  10 chr10_48018675     AKia    C    A        0      0        2 
  10 chr10_48018675     AOna    C    A        0      0        2 
  10 chr10_48018675     ASom    C    A        0      0        2 
  10 chr10_48018675     HCab    C    A        1      2        2 
  10 chr10_48018675     HPrz    C    A        1      2        2 
  10 chr10_48018675     ZBoe    C    A        0      0        2 
  10 chr10_48018675     ZGre    C    A        0      0        2 
  10 chr10_48018675     ZHar    C    A        0      0        2 
  10 chr10_48018675   Sample    C    A        0      0        2 
  10 chr10_48039882     AAsi    C    T        0      0        2 
  10 chr10_48039882     AKia    C    T      0.5      1        2 
  10 chr10_48039882     AOna    C    T        0      0        2 
  10 chr10_48039882     ASom    C    T        0      0        2 
  10 chr10_48039882     HCab    C    T        0      0        2 
  10 chr10_48039882     HPrz    C    T        0      0        2 
  10 chr10_48039882     ZBoe    C    T        0      0        2 
  10 chr10_48039882     ZGre    C    T        0      0        2 
  10 chr10_48039882     ZHar    C    T        0      0        2 
  10 chr10_48039882   Sample    C    T        0      0        2 
  10 chr10_48043250     AAsi    A    G        0      0        2 
  10 chr10_48043250     AKia    A    G        0      0        2 
  10 chr10_48043250     AOna    A    G      0.5      1        2 
  10 chr10_48043250     ASom    A    G        0      0        2 
  10 chr10_48043250     HCab    A    G        0      0        2 
  10 chr10_48043250     HPrz    A    G        0      0        2 
  10 chr10_48043250     ZBoe    A    G        0      0        2 
  10 chr10_48043250     ZGre    A    G        0      0        2 
  10 chr10_48043250     ZHar    A    G        0      0        2 
  10 chr10_48043250   Sample    A    G        0      0        2 
  10 chr10_48044048     AAsi    G    C        0      0        2 
  10 chr10_48044048     AKia    G    C        0      0        2 
  10 chr10_48044048     AOna    G    C        0      0        2 
  10 chr10_48044048     ASom    G    C        0      0        2 
  10 chr10_48044048     HCab    G    C      0.5      1        2 
  10 chr10_48044048     HPrz    G    C        0      0        2 
  10 chr10_48044048     ZBoe    G    C        0      0        2 
  10 chr10_48044048     ZGre    G    C        0      0        2 
  10 chr10_48044048     ZHar    G    C        0      0        2 
  10 chr10_48044048   Sample    G    C        0      0        2 
  10 chr10_48051086     AAsi    A    G        1      2        2 
  10 chr10_48051086     AKia    A    G        0      0        2 
  10 chr10_48051086     AOna    A    G        0      0        2 
  10 chr10_48051086     ASom    A    G        0      0        2 
  10 chr10_48051086     HCab    A    G        0      0        2 
  10 chr10_48051086     HPrz    A    G        0      0        2 
  10 chr10_48051086     ZBoe    A    G        0      0        2 
  10 chr10_48051086     ZGre    A    G        0      0        2 
  10 chr10_48051086     ZHar    A    G        0      0        2 
  10 chr10_48051086   Sample    A    G        0      0        2 
  10 chr10_48052135     AAsi    T    A        0      0        2 
  10 chr10_48052135     AKia    T    A        0      0        2 
  10 chr10_48052135     AOna    T    A        0      0        2 
  10 chr10_48052135     ASom    T    A        0      0        2 
  10 chr10_48052135     HCab    T    A      0.5      1        2 
  10 chr10_48052135     HPrz    T    A        0      0        2 
  10 chr10_48052135     ZBoe    T    A        0      0        2 
  10 chr10_48052135     ZGre    T    A        0      0        2 
  10 chr10_48052135     ZHar    T    A        0      0        2 
  10 chr10_48052135   Sample    T    A        0      0        2 
  10 chr10_48052232     AAsi    G    A        0      0        2 
  10 chr10_48052232     AKia    G    A        0      0        2 
  10 chr10_48052232     AOna    G    A        1      2        2 
  10 chr10_48052232     ASom    G    A        0      0        2 
  10 chr10_48052232     HCab    G    A        0      0        2 
  10 chr10_48052232     HPrz    G    A        0      0        2 
  10 chr10_48052232     ZBoe    G    A        0      0        2 
  10 chr10_48052232     ZGre    G    A        0      0        2 
  10 chr10_48052232     ZHar    G    A        0      0        2 
  10 chr10_48052232   Sample    G    A        0      0        2 
  10 chr10_48053061     AAsi    T    C        0      0        2 
  10 chr10_48053061     AKia    T    C        0      0        2 
  10 chr10_48053061     AOna    T    C        1      2        2 
  10 chr10_48053061     ASom    T    C        0      0        2 
  10 chr10_48053061     HCab    T    C        0      0        2 
  10 chr10_48053061     HPrz    T    C        0      0        2 
  10 chr10_48053061     ZBoe    T    C        0      0        2 
  10 chr10_48053061     ZGre    T    C        0      0        2 
  10 chr10_48053061     ZHar    T    C        0      0        2 
  10 chr10_48053061   Sample    T    C        0      0        2 
  10 chr10_48054171     AAsi    A    G        0      0        2 
  10 chr10_48054171     AKia    A    G        0      0        2 
  10 chr10_48054171     AOna    A    G        0      0        2 
  10 chr10_48054171     ASom    A    G        0      0        2 
  10 chr10_48054171     HCab    A    G        0      0        2 
  10 chr10_48054171     HPrz    A    G        0      0        2 
  10 chr10_48054171     ZBoe    A    G      0.5      1        2 
  10 chr10_48054171     ZGre    A    G        0      0        2 
  10 chr10_48054171     ZHar    A    G        0      0        2 
  10 chr10_48054171   Sample    A    G        0      0        2 
  10 chr10_48055475     AAsi    G    A        0      0        2 
  10 chr10_48055475     AKia    G    A        0      0        2 
  10 chr10_48055475     AOna    G    A        0      0        2 
  10 chr10_48055475     ASom    G    A        0      0        2 
  10 chr10_48055475     HCab    G    A      0.5      1        2 
  10 chr10_48055475     HPrz    G    A        0      0        2 
  10 chr10_48055475     ZBoe    G    A        0      0        2 
  10 chr10_48055475     ZGre    G    A        0      0        2 
  10 chr10_48055475     ZHar    G    A        0      0        2 
  10 chr10_48055475   Sample    G    A        0      0        2 
  10 chr10_48062834     AAsi    G    A        0      0        2 
  10 chr10_48062834     AKia    G    A        0      0        2 
  10 chr10_48062834     AOna    G    A        0      0        2 
  10 chr10_48062834     ASom    G    A        0      0        2 
  10 chr10_48062834     HCab    G    A      0.5      1        2 
  10 chr10_48062834     HPrz    G    A        1      2        2 
  10 chr10_48062834     ZBoe    G    A        0      0        2 
  10 chr10_48062834     ZGre    G    A        0      0        2 
  10 chr10_48062834     ZHar    G    A        0      0        2 
  10 chr10_48062834   Sample    G    A        0      0        2 
  10 chr10_48072287     AAsi    G    A        0      0        2 
  10 chr10_48072287     AKia    G    A        0      0        2 
  10 chr10_48072287     AOna    G    A        0      0        2 
  10 chr10_48072287     ASom    G    A        1      2        2 
  10 chr10_48072287     HCab    G    A        0      0        2 
  10 chr10_48072287     HPrz    G    A        0      0        2 
  10 chr10_48072287     ZBoe    G    A        0      0        2 
  10 chr10_48072287     ZGre    G    A        0      0        2 
  10 chr10_48072287     ZHar    G    A        0      0        2 
  10 chr10_48072287   Sample    G    A        0      0        2 
  10 chr10_48078157     AAsi    G    A        0      0        2 
  10 chr10_48078157     AKia    G    A      0.5      1        2 
  10 chr10_48078157     AOna    G    A        0      0        2 
  10 chr10_48078157     ASom    G    A        0      0        2 
  10 chr10_48078157     HCab    G    A        0      0        2 
  10 chr10_48078157     HPrz    G    A        0      0        2 
  10 chr10_48078157     ZBoe    G    A        0      0        2 
  10 chr10_48078157     ZGre    G    A        0      0        2 
  10 chr10_48078157     ZHar    G    A        0      0        2 
  10 chr10_48078157   Sample    G    A        0      0        2 
  10 chr10_48085407     AAsi    G    T        0      0        2 
  10 chr10_48085407     AKia    G    T        0      0        2 
  10 chr10_48085407     AOna    G    T        0      0        2 
  10 chr10_48085407     ASom    G    T        0      0        2 
  10 chr10_48085407     HCab    G    T        1      2        2 
  10 chr10_48085407     HPrz    G    T        1      2        2 
  10 chr10_48085407     ZBoe    G    T        0      0        2 
  10 chr10_48085407     ZGre    G    T        0      0        2 
  10 chr10_48085407     ZHar    G    T        0      0        2 
  10 chr10_48085407   Sample    G    T        0      0        2 
  10 chr10_48087692     AAsi    G    T        0      0        2 
  10 chr10_48087692     AKia    G    T        0      0        2 
  10 chr10_48087692     AOna    G    T        0      0        2 
  10 chr10_48087692     ASom    G    T        0      0        2 
  10 chr10_48087692     HCab    G    T        0      0        2 
  10 chr10_48087692     HPrz    G    T        0      0        2 
  10 chr10_48087692     ZBoe    G    T      0.5      1        2 
  10 chr10_48087692     ZGre    G    T        0      0        2 
  10 chr10_48087692     ZHar    G    T        0      0        2 
  10 chr10_48087692   Sample    G    T        0      0        2 
  10 chr10_48093132     AAsi    C    T        0      0        2 
  10 chr10_48093132     AKia    C    T        1      2        2 
  10 chr10_48093132     AOna    C    T        0      0        2 
  10 chr10_48093132     ASom    C    T        0      0        2 
  10 chr10_48093132     HCab    C    T        0      0        2 
  10 chr10_48093132     HPrz    C    T        0      0        2 
  10 chr10_48093132     ZBoe    C    T        0      0        2 
  10 chr10_48093132     ZGre    C    T        0      0        2 
  10 chr10_48093132     ZHar    C    T        0      0        2 
  10 chr10_48093132   Sample    C    T        0      0        2 
  10 chr10_48096075     AAsi    C    A        0      0        2 
  10 chr10_48096075     AKia    C    A        1      2        2 
  10 chr10_48096075     AOna    C    A        1      2        2 
  10 chr10_48096075     ASom    C    A        0      0        2 
  10 chr10_48096075     HCab    C    A        0      0        2 
  10 chr10_48096075     HPrz    C    A        0      0        2 
  10 chr10_48096075     ZBoe    C    A        0      0        2 
  10 chr10_48096075     ZGre    C    A        0      0        2 
  10 chr10_48096075     ZHar    C    A        0      0        2 
  10 chr10_48096075   Sample    C    A        0      0        2 
  10 chr10_48098251     AAsi    C    T        0      0        2 
  10 chr10_48098251     AKia    C    T        0      0        2 
  10 chr10_48098251     AOna    C    T        0      0        2 
  10 chr10_48098251     ASom    C    T        0      0        2 
  10 chr10_48098251     HCab    C    T      0.5      1        2 
  10 chr10_48098251     HPrz    C    T        0      0        2 
  10 chr10_48098251     ZBoe    C    T        0      0        2 
  10 chr10_48098251     ZGre    C    T        0      0        2 
  10 chr10_48098251     ZHar    C    T        0      0        2 
  10 chr10_48098251   Sample    C    T        0      0        2 
  10 chr10_48108362     AAsi    T    C        0      0        2 
  10 chr10_48108362     AKia    T    C        0      0        2 
  10 chr10_48108362     AOna    T    C        0      0        2 
  10 chr10_48108362     ASom    T    C        0      0        2 
  10 chr10_48108362     HCab    T    C        0      0        2 
  10 chr10_48108362     HPrz    T    C        0      0        2 
  10 chr10_48108362     ZBoe    T    C      0.5      1        2 
  10 chr10_48108362     ZGre    T    C        0      0        2 
  10 chr10_48108362     ZHar    T    C        0      0        2 
  10 chr10_48108362   Sample    T    C        0      0        2 
  10 chr10_48117351     AAsi    A    C        0      0        2 
  10 chr10_48117351     AKia    A    C        0      0        2 
  10 chr10_48117351     AOna    A    C        0      0        2 
  10 chr10_48117351     ASom    A    C        0      0        2 
  10 chr10_48117351     HCab    A    C        0      0        2 
  10 chr10_48117351     HPrz    A    C        0      0        2 
  10 chr10_48117351     ZBoe    A    C      0.5      1        2 
  10 chr10_48117351     ZGre    A    C        0      0        2 
  10 chr10_48117351     ZHar    A    C        0      0        2 
  10 chr10_48117351   Sample    A    C        0      0        2 
  10 chr10_48117645     AAsi    T    C        0      0        2 
  10 chr10_48117645     AKia    T    C        0      0        2 
  10 chr10_48117645     AOna    T    C        0      0        2 
  10 chr10_48117645     ASom    T    C        0      0        2 
  10 chr10_48117645     HCab    T    C      0.5      1        2 
  10 chr10_48117645     HPrz    T    C        0      0        2 
  10 chr10_48117645     ZBoe    T    C        0      0        2 
  10 chr10_48117645     ZGre    T    C        0      0        2 
  10 chr10_48117645     ZHar    T    C        0      0        2 
  10 chr10_48117645   Sample    T    C        0      0        2 
  10 chr10_48121988     AAsi    T    A        0      0        2 
  10 chr10_48121988     AKia    T    A        0      0        2 
  10 chr10_48121988     AOna    T    A        0      0        2 
  10 chr10_48121988     ASom    T    A        0      0        2 
  10 chr10_48121988     HCab    T    A        0      0        2 
  10 chr10_48121988     HPrz    T    A        0      0        2 
  10 chr10_48121988     ZBoe    T    A      0.5      1        2 
  10 chr10_48121988     ZGre    T    A        0      0        2 
  10 chr10_48121988     ZHar    T    A        0      0        2 
  10 chr10_48121988   Sample    T    A        0      0        2 
  10 chr10_48125129     AAsi    C    T      0.5      1        2 
  10 chr10_48125129     AKia    C    T        0      0        2 
  10 chr10_48125129     AOna    C    T        0      0        2 
  10 chr10_48125129     ASom    C    T        0      0        2 
  10 chr10_48125129     HCab    C    T        0      0        2 
  10 chr10_48125129     HPrz    C    T        0      0        2 
  10 chr10_48125129     ZBoe    C    T        0      0        2 
  10 chr10_48125129     ZGre    C    T        0      0        2 
  10 chr10_48125129     ZHar    C    T        0      0        2 
  10 chr10_48125129   Sample    C    T        0      0        2 
  10 chr10_48126124     AAsi    T    C        0      0        2 
  10 chr10_48126124     AKia    T    C        0      0        2 
  10 chr10_48126124     AOna    T    C      0.5      1        2 
  10 chr10_48126124     ASom    T    C        0      0        2 
  10 chr10_48126124     HCab    T    C        0      0        2 
  10 chr10_48126124     HPrz    T    C        0      0        2 
  10 chr10_48126124     ZBoe    T    C        0      0        2 
  10 chr10_48126124     ZGre    T    C        0      0        2 
  10 chr10_48126124     ZHar    T    C        0      0        2 
  10 chr10_48126124   Sample    T    C        0      0        2 
  10 chr10_48137908     AAsi    A    G        0      0        2 
  10 chr10_48137908     AKia    A    G        0      0        2 
  10 chr10_48137908     AOna    A    G        0      0        2 
  10 chr10_48137908     ASom    A    G        1      2        2 
  10 chr10_48137908     HCab    A    G        0      0        2 
  10 chr10_48137908     HPrz    A    G        0      0        2 
  10 chr10_48137908     ZBoe    A    G        0      0        2 
  10 chr10_48137908     ZGre    A    G        0      0        2 
  10 chr10_48137908     ZHar    A    G        0      0        2 
  10 chr10_48137908   Sample    A    G        0      0        2 
  10 chr10_48137983     AAsi    T    C        0      0        2 
  10 chr10_48137983     AKia    T    C        0      0        2 
  10 chr10_48137983     AOna    T    C      0.5      1        2 
  10 chr10_48137983     ASom    T    C        0      0        2 
  10 chr10_48137983     HCab    T    C        0      0        2 
  10 chr10_48137983     HPrz    T    C        0      0        2 
  10 chr10_48137983     ZBoe    T    C        0      0        2 
  10 chr10_48137983     ZGre    T    C      0.5      1        2 
  10 chr10_48137983     ZHar    T    C        1      2        2 
  10 chr10_48137983   Sample    T    C        0      0        2 
  10 chr10_48147609     AAsi    G    A        0      0        2 
  10 chr10_48147609     AKia    G    A        0      0        2 
  10 chr10_48147609     AOna    G    A        0      0        2 
  10 chr10_48147609     ASom    G    A        0      0        2 
  10 chr10_48147609     HCab    G    A        1      2        2 
  10 chr10_48147609     HPrz    G    A        1      2        2 
  10 chr10_48147609     ZBoe    G    A        0      0        2 
  10 chr10_48147609     ZGre    G    A        0      0        2 
  10 chr10_48147609     ZHar    G    A        0      0        2 
  10 chr10_48147609   Sample    G    A        0      0        2 
  10 chr10_48155067     AAsi    G    T        0      0        2 
  10 chr10_48155067     AKia    G    T      0.5      1        2 
  10 chr10_48155067     AOna    G    T      0.5      1        2 
  10 chr10_48155067     ASom    G    T        0      0        2 
  10 chr10_48155067     HCab    G    T        0      0        2 
  10 chr10_48155067     HPrz    G    T        0      0        2 
  10 chr10_48155067     ZBoe    G    T        0      0        2 
  10 chr10_48155067     ZGre    G    T        0      0        2 
  10 chr10_48155067     ZHar    G    T        0      0        2 
  10 chr10_48155067   Sample    G    T        0      0        2 
  10 chr10_48161302     AAsi    C    G        0      0        2 
  10 chr10_48161302     AKia    C    G        0      0        2 
  10 chr10_48161302     AOna    C    G        0      0        2 
  10 chr10_48161302     ASom    C    G        0      0        2 
  10 chr10_48161302     HCab    C    G      0.5      1        2 
  10 chr10_48161302     HPrz    C    G      0.5      1        2 
  10 chr10_48161302     ZBoe    C    G        0      0        2 
  10 chr10_48161302     ZGre    C    G        0      0        2 
  10 chr10_48161302     ZHar    C    G        0      0        2 
  10 chr10_48161302   Sample    C    G        0      0        2 
  10 chr10_48168991     AAsi    C    T        0      0        2 
  10 chr10_48168991     AKia    C    T        0      0        2 
  10 chr10_48168991     AOna    C    T        0      0        2 
  10 chr10_48168991     ASom    C    T        0      0        2 
  10 chr10_48168991     HCab    C    T      0.5      1        2 
  10 chr10_48168991     HPrz    C    T        0      0        2 
  10 chr10_48168991     ZBoe    C    T        0      0        2 
  10 chr10_48168991     ZGre    C    T        0      0        2 
  10 chr10_48168991     ZHar    C    T        0      0        2 
  10 chr10_48168991   Sample    C    T        0      0        2 
  10 chr10_48169897     AAsi    T    C        0      0        2 
  10 chr10_48169897     AKia    T    C        0      0        2 
  10 chr10_48169897     AOna    T    C        0      0        2 
  10 chr10_48169897     ASom    T    C        0      0        2 
  10 chr10_48169897     HCab    T    C        1      2        2 
  10 chr10_48169897     HPrz    T    C        1      2        2 
  10 chr10_48169897     ZBoe    T    C        0      0        2 
  10 chr10_48169897     ZGre    T    C        0      0        2 
  10 chr10_48169897     ZHar    T    C        0      0        2 
  10 chr10_48169897   Sample    T    C        0      0        2 
  10 chr10_48173155     AAsi    T    G        0      0        2 
  10 chr10_48173155     AKia    T    G        0      0        2 
  10 chr10_48173155     AOna    T    G        0      0        2 
  10 chr10_48173155     ASom    T    G        0      0        2 
  10 chr10_48173155     HCab    T    G      0.5      1        2 
  10 chr10_48173155     HPrz    T    G        1      2        2 
  10 chr10_48173155     ZBoe    T    G        0      0        2 
  10 chr10_48173155     ZGre    T    G        0      0        2 
  10 chr10_48173155     ZHar    T    G        0      0        2 
  10 chr10_48173155   Sample    T    G        0      0        2 
  10 chr10_48174346     AAsi    A    T        0      0        2 
  10 chr10_48174346     AKia    A    T        0      0        2 
  10 chr10_48174346     AOna    A    T      0.5      1        2 
  10 chr10_48174346     ASom    A    T        0      0        2 
  10 chr10_48174346     HCab    A    T        0      0        2 
  10 chr10_48174346     HPrz    A    T        0      0        2 
  10 chr10_48174346     ZBoe    A    T        0      0        2 
  10 chr10_48174346     ZGre    A    T        0      0        2 
  10 chr10_48174346     ZHar    A    T        0      0        2 
  10 chr10_48174346   Sample    A    T        0      0        2 
  10 chr10_48192139     AAsi    C    T        1      2        2 
  10 chr10_48192139     AKia    C    T        0      0        2 
  10 chr10_48192139     AOna    C    T        0      0        2 
  10 chr10_48192139     ASom    C    T        1      2        2 
  10 chr10_48192139     HCab    C    T        0      0        2 
  10 chr10_48192139     HPrz    C    T        0      0        2 
  10 chr10_48192139     ZBoe    C    T        0      0        2 
  10 chr10_48192139     ZGre    C    T        0      0        2 
  10 chr10_48192139     ZHar    C    T        0      0        2 
  10 chr10_48192139   Sample    C    T        1      2        2 
  10 chr10_48198708     AAsi    T    C      0.5      1        2 
  10 chr10_48198708     AKia    T    C        0      0        2 
  10 chr10_48198708     AOna    T    C        0      0        2 
  10 chr10_48198708     ASom    T    C        0      0        2 
  10 chr10_48198708     HCab    T    C        0      0        2 
  10 chr10_48198708     HPrz    T    C        0      0        2 
  10 chr10_48198708     ZBoe    T    C        0      0        2 
  10 chr10_48198708     ZGre    T    C        0      0        2 
  10 chr10_48198708     ZHar    T    C        0      0        2 
  10 chr10_48198708   Sample    T    C        0      0        2 
  10 chr10_48201564     AAsi    G    A        0      0        2 
  10 chr10_48201564     AKia    G    A        0      0        2 
  10 chr10_48201564     AOna    G    A        0      0        2 
  10 chr10_48201564     ASom    G    A        0      0        2 
  10 chr10_48201564     HCab    G    A        0      0        2 
  10 chr10_48201564     HPrz    G    A        0      0        2 
  10 chr10_48201564     ZBoe    G    A        0      0        2 
  10 chr10_48201564     ZGre    G    A      0.5      1        2 
  10 chr10_48201564     ZHar    G    A        0      0        2 
  10 chr10_48201564   Sample    G    A        0      0        2 
  10 chr10_48219328     AAsi    A    G        0      0        2 
  10 chr10_48219328     AKia    A    G        0      0        2 
  10 chr10_48219328     AOna    A    G        0      0        2 
  10 chr10_48219328     ASom    A    G        0      0        2 
  10 chr10_48219328     HCab    A    G        0      0        2 
  10 chr10_48219328     HPrz    A    G        0      0        2 
  10 chr10_48219328     ZBoe    A    G        0      0        2 
  10 chr10_48219328     ZGre    A    G        0      0        2 
  10 chr10_48219328     ZHar    A    G        1      2        2 
  10 chr10_48219328   Sample    A    G        0      0        2 
  10 chr10_48220547     AAsi    G    T        0      0        2 
  10 chr10_48220547     AKia    G    T        0      0        2 
  10 chr10_48220547     AOna    G    T      0.5      1        2 
  10 chr10_48220547     ASom    G    T        0      0        2 
  10 chr10_48220547     HCab    G    T        0      0        2 
  10 chr10_48220547     HPrz    G    T        0      0        2 
  10 chr10_48220547     ZBoe    G    T        0      0        2 
  10 chr10_48220547     ZGre    G    T        0      0        2 
  10 chr10_48220547     ZHar    G    T        0      0        2 
  10 chr10_48220547   Sample    G    T        0      0        2 
  10 chr10_48221038     AAsi    A    G        0      0        2 
  10 chr10_48221038     AKia    A    G        0      0        2 
  10 chr10_48221038     AOna    A    G        0      0        2 
  10 chr10_48221038     ASom    A    G        0      0        2 
  10 chr10_48221038     HCab    A    G        1      2        2 
  10 chr10_48221038     HPrz    A    G        1      2        2 
  10 chr10_48221038     ZBoe    A    G        0      0        2 
  10 chr10_48221038     ZGre    A    G        0      0        2 
  10 chr10_48221038     ZHar    A    G        0      0        2 
  10 chr10_48221038   Sample    A    G        0      0        2 
  10 chr10_48222757     AAsi    T    C        0      0        2 
  10 chr10_48222757     AKia    T    C        0      0        2 
  10 chr10_48222757     AOna    T    C        0      0        2 
  10 chr10_48222757     ASom    T    C        0      0        2 
  10 chr10_48222757     HCab    T    C      0.5      1        2 
  10 chr10_48222757     HPrz    T    C        0      0        2 
  10 chr10_48222757     ZBoe    T    C        0      0        2 
  10 chr10_48222757     ZGre    T    C        0      0        2 
  10 chr10_48222757     ZHar    T    C        0      0        2 
  10 chr10_48222757   Sample    T    C        0      0        2 
  10 chr10_48229105     AAsi    C    A        0      0        2 
  10 chr10_48229105     AKia    C    A        0      0        2 
  10 chr10_48229105     AOna    C    A        0      0        2 
  10 chr10_48229105     ASom    C    A        0      0        2 
  10 chr10_48229105     HCab    C    A        1      2        2 
  10 chr10_48229105     HPrz    C    A        1      2        2 
  10 chr10_48229105     ZBoe    C    A        0      0        2 
  10 chr10_48229105     ZGre    C    A        0      0        2 
  10 chr10_48229105     ZHar    C    A        0      0        2 
  10 chr10_48229105   Sample    C    A        0      0        2 
  10 chr10_48232203     AAsi    T    C        0      0        2 
  10 chr10_48232203     AKia    T    C        0      0        2 
  10 chr10_48232203     AOna    T    C        0      0        2 
  10 chr10_48232203     ASom    T    C        0      0        2 
  10 chr10_48232203     HCab    T    C      0.5      1        2 
  10 chr10_48232203     HPrz    T    C        0      0        2 
  10 chr10_48232203     ZBoe    T    C        0      0        2 
  10 chr10_48232203     ZGre    T    C        0      0        2 
  10 chr10_48232203     ZHar    T    C        0      0        2 
  10 chr10_48232203   Sample    T    C        0      0        2 
  10 chr10_48232631     AAsi    C    T        0      0        2 
  10 chr10_48232631     AKia    C    T        0      0        2 
  10 chr10_48232631     AOna    C    T        0      0        2 
  10 chr10_48232631     ASom    C    T        0      0        2 
  10 chr10_48232631     HCab    C    T        1      2        2 
  10 chr10_48232631     HPrz    C    T        1      2        2 
  10 chr10_48232631     ZBoe    C    T        0      0        2 
  10 chr10_48232631     ZGre    C    T        0      0        2 
  10 chr10_48232631     ZHar    C    T        0      0        2 
  10 chr10_48232631   Sample    C    T        0      0        2 
  10 chr10_48233477     AAsi    A    T        0      0        2 
  10 chr10_48233477     AKia    A    T        0      0        2 
  10 chr10_48233477     AOna    A    T        0      0        2 
  10 chr10_48233477     ASom    A    T        0      0        2 
  10 chr10_48233477     HCab    A    T      0.5      1        2 
  10 chr10_48233477     HPrz    A    T      0.5      1        2 
  10 chr10_48233477     ZBoe    A    T        0      0        2 
  10 chr10_48233477     ZGre    A    T        0      0        2 
  10 chr10_48233477     ZHar    A    T        0      0        2 
  10 chr10_48233477   Sample    A    T        0      0        2 
  10 chr10_48235249     AAsi    C    T        0      0        2 
  10 chr10_48235249     AKia    C    T        0      0        2 
  10 chr10_48235249     AOna    C    T        0      0        2 
  10 chr10_48235249     ASom    C    T        1      2        2 
  10 chr10_48235249     HCab    C    T        0      0        2 
  10 chr10_48235249     HPrz    C    T        0      0        2 
  10 chr10_48235249     ZBoe    C    T        0      0        2 
  10 chr10_48235249     ZGre    C    T        0      0        2 
  10 chr10_48235249     ZHar    C    T        0      0        2 
  10 chr10_48235249   Sample    C    T        0      0        2 
  10 chr10_48239636     AAsi    T    C        0      0        2 
  10 chr10_48239636     AKia    T    C        0      0        2 
  10 chr10_48239636     AOna    T    C        0      0        2 
  10 chr10_48239636     ASom    T    C        0      0        2 
  10 chr10_48239636     HCab    T    C        0      0        2 
  10 chr10_48239636     HPrz    T    C        0      0        2 
  10 chr10_48239636     ZBoe    T    C      0.5      1        2 
  10 chr10_48239636     ZGre    T    C        0      0        2 
  10 chr10_48239636     ZHar    T    C        0      0        2 
  10 chr10_48239636   Sample    T    C        0      0        2 
  10 chr10_48244358     AAsi    T    A        0      0        2 
  10 chr10_48244358     AKia    T    A        0      0        2 
  10 chr10_48244358     AOna    T    A        0      0        2 
  10 chr10_48244358     ASom    T    A        0      0        2 
  10 chr10_48244358     HCab    T    A        1      2        2 
  10 chr10_48244358     HPrz    T    A        1      2        2 
  10 chr10_48244358     ZBoe    T    A        0      0        2 
  10 chr10_48244358     ZGre    T    A        0      0        2 
  10 chr10_48244358     ZHar    T    A        0      0        2 
  10 chr10_48244358   Sample    T    A        0      0        2 
  10 chr10_48244490     AAsi    A    G        0      0        2 
  10 chr10_48244490     AKia    A    G        0      0        2 
  10 chr10_48244490     AOna    A    G        0      0        2 
  10 chr10_48244490     ASom    A    G        0      0        2 
  10 chr10_48244490     HCab    A    G        0      0        2 
  10 chr10_48244490     HPrz    A    G        0      0        2 
  10 chr10_48244490     ZBoe    A    G      0.5      1        2 
  10 chr10_48244490     ZGre    A    G        0      0        2 
  10 chr10_48244490     ZHar    A    G        0      0        2 
  10 chr10_48244490   Sample    A    G        0      0        2 
  10 chr10_48247516     AAsi    G    A        0      0        2 
  10 chr10_48247516     AKia    G    A        0      0        2 
  10 chr10_48247516     AOna    G    A        1      2        2 
  10 chr10_48247516     ASom    G    A        0      0        2 
  10 chr10_48247516     HCab    G    A        0      0        2 
  10 chr10_48247516     HPrz    G    A        0      0        2 
  10 chr10_48247516     ZBoe    G    A        0      0        2 
  10 chr10_48247516     ZGre    G    A        0      0        2 
  10 chr10_48247516     ZHar    G    A        0      0        2 
  10 chr10_48247516   Sample    G    A        0      0        2 
  10 chr10_48257513     AAsi    T    C        0      0        2 
  10 chr10_48257513     AKia    T    C        0      0        2 
  10 chr10_48257513     AOna    T    C        0      0        2 
  10 chr10_48257513     ASom    T    C        0      0        2 
  10 chr10_48257513     HCab    T    C        0      0        2 
  10 chr10_48257513     HPrz    T    C      0.5      1        2 
  10 chr10_48257513     ZBoe    T    C        0      0        2 
  10 chr10_48257513     ZGre    T    C        0      0        2 
  10 chr10_48257513     ZHar    T    C        0      0        2 
  10 chr10_48257513   Sample    T    C        0      0        2 
  10 chr10_48259208     AAsi    C    T        0      0        2 
  10 chr10_48259208     AKia    C    T        0      0        2 
  10 chr10_48259208     AOna    C    T        0      0        2 
  10 chr10_48259208     ASom    C    T        0      0        2 
  10 chr10_48259208     HCab    C    T        0      0        2 
  10 chr10_48259208     HPrz    C    T        0      0        2 
  10 chr10_48259208     ZBoe    C    T      0.5      1        2 
  10 chr10_48259208     ZGre    C    T        0      0        2 
  10 chr10_48259208     ZHar    C    T        0      0        2 
  10 chr10_48259208   Sample    C    T        0      0        2 
  10 chr10_48264748     AAsi    T    A        0      0        2 
  10 chr10_48264748     AKia    T    A        0      0        2 
  10 chr10_48264748     AOna    T    A        0      0        2 
  10 chr10_48264748     ASom    T    A        0      0        2 
  10 chr10_48264748     HCab    T    A        0      0        2 
  10 chr10_48264748     HPrz    T    A        0      0        2 
  10 chr10_48264748     ZBoe    T    A      0.5      1        2 
  10 chr10_48264748     ZGre    T    A        0      0        2 
  10 chr10_48264748     ZHar    T    A        0      0        2 
  10 chr10_48264748   Sample    T    A        0      0        2 
  10 chr10_48268859     AAsi    T    C        0      0        2 
  10 chr10_48268859     AKia    T    C        1      2        2 
  10 chr10_48268859     AOna    T    C        0      0        2 
  10 chr10_48268859     ASom    T    C        0      0        2 
  10 chr10_48268859     HCab    T    C        0      0        2 
  10 chr10_48268859     HPrz    T    C        0      0        2 
  10 chr10_48268859     ZBoe    T    C        0      0        2 
  10 chr10_48268859     ZGre    T    C        0      0        2 
  10 chr10_48268859     ZHar    T    C        0      0        2 
  10 chr10_48268859   Sample    T    C        0      0        2 
  10 chr10_48274774     AAsi    T    A        0      0        2 
  10 chr10_48274774     AKia    T    A        1      2        2 
  10 chr10_48274774     AOna    T    A        1      2        2 
  10 chr10_48274774     ASom    T    A        0      0        2 
  10 chr10_48274774     HCab    T    A        0      0        2 
  10 chr10_48274774     HPrz    T    A        0      0        2 
  10 chr10_48274774     ZBoe    T    A        0      0        2 
  10 chr10_48274774     ZGre    T    A        0      0        2 
  10 chr10_48274774     ZHar    T    A        0      0        2 
  10 chr10_48274774   Sample    T    A        0      0        2 
  10 chr10_48281102     AAsi    A    G        1      2        2 
  10 chr10_48281102     AKia    A    G        0      0        2 
  10 chr10_48281102     AOna    A    G        0      0        2 
  10 chr10_48281102     ASom    A    G        0      0        2 
  10 chr10_48281102     HCab    A    G        0      0        2 
  10 chr10_48281102     HPrz    A    G        0      0        2 
  10 chr10_48281102     ZBoe    A    G        0      0        2 
  10 chr10_48281102     ZGre    A    G        0      0        2 
  10 chr10_48281102     ZHar    A    G        0      0        2 
  10 chr10_48281102   Sample    A    G        1      2        2 
  10 chr10_48286241     AAsi    A    G        0      0        2 
  10 chr10_48286241     AKia    A    G        0      0        2 
  10 chr10_48286241     AOna    A    G        0      0        2 
  10 chr10_48286241     ASom    A    G        0      0        2 
  10 chr10_48286241     HCab    A    G        0      0        2 
  10 chr10_48286241     HPrz    A    G        0      0        2 
  10 chr10_48286241     ZBoe    A    G      0.5      1        2 
  10 chr10_48286241     ZGre    A    G        0      0        2 
  10 chr10_48286241     ZHar    A    G        0      0        2 
  10 chr10_48286241   Sample    A    G        0      0        2 
  10 chr10_48292220     AAsi    A    G        0      0        2 
  10 chr10_48292220     AKia    A    G        0      0        2 
  10 chr10_48292220     AOna    A    G        0      0        2 
  10 chr10_48292220     ASom    A    G        0      0        2 
  10 chr10_48292220     HCab    A    G        0      0        2 
  10 chr10_48292220     HPrz    A    G        0      0        2 
  10 chr10_48292220     ZBoe    A    G      0.5      1        2 
  10 chr10_48292220     ZGre    A    G        0      0        2 
  10 chr10_48292220     ZHar    A    G        0      0        2 
  10 chr10_48292220   Sample    A    G        0      0        2 
  10 chr10_48308729     AAsi    T    C        0      0        2 
  10 chr10_48308729     AKia    T    C        0      0        2 
  10 chr10_48308729     AOna    T    C      0.5      1        2 
  10 chr10_48308729     ASom    T    C        0      0        2 
  10 chr10_48308729     HCab    T    C        0      0        2 
  10 chr10_48308729     HPrz    T    C        0      0        2 
  10 chr10_48308729     ZBoe    T    C        0      0        2 
  10 chr10_48308729     ZGre    T    C        0      0        2 
  10 chr10_48308729     ZHar    T    C        0      0        2 
  10 chr10_48308729   Sample    T    C        0      0        2 
  10 chr10_48310674     AAsi    G    A        0      0        2 
  10 chr10_48310674     AKia    G    A        0      0        2 
  10 chr10_48310674     AOna    G    A      0.5      1        2 
  10 chr10_48310674     ASom    G    A        0      0        2 
  10 chr10_48310674     HCab    G    A        0      0        2 
  10 chr10_48310674     HPrz    G    A        0      0        2 
  10 chr10_48310674     ZBoe    G    A        0      0        2 
  10 chr10_48310674     ZGre    G    A        0      0        2 
  10 chr10_48310674     ZHar    G    A        0      0        2 
  10 chr10_48310674   Sample    G    A        0      0        2 
  10 chr10_48310950     AAsi    T    C        1      2        2 
  10 chr10_48310950     AKia    T    C        0      0        2 
  10 chr10_48310950     AOna    T    C        0      0        2 
  10 chr10_48310950     ASom    T    C        0      0        2 
  10 chr10_48310950     HCab    T    C        0      0        2 
  10 chr10_48310950     HPrz    T    C        0      0        2 
  10 chr10_48310950     ZBoe    T    C        0      0        2 
  10 chr10_48310950     ZGre    T    C        0      0        2 
  10 chr10_48310950     ZHar    T    C        0      0        2 
  10 chr10_48310950   Sample    T    C        0      0        2 
  10 chr10_48316763     AAsi    A    G        0      0        2 
  10 chr10_48316763     AKia    A    G        0      0        2 
  10 chr10_48316763     AOna    A    G        0      0        2 
  10 chr10_48316763     ASom    A    G        0      0        2 
  10 chr10_48316763     HCab    A    G        0      0        2 
  10 chr10_48316763     HPrz    A    G        0      0        2 
  10 chr10_48316763     ZBoe    A    G      0.5      1        2 
  10 chr10_48316763     ZGre    A    G        0      0        2 
  10 chr10_48316763     ZHar    A    G        0      0        2 
  10 chr10_48316763   Sample    A    G        0      0        2 
  10 chr10_48318967     AAsi    T    C        0      0        2 
  10 chr10_48318967     AKia    T    C        0      0        2 
  10 chr10_48318967     AOna    T    C        0      0        2 
  10 chr10_48318967     ASom    T    C        0      0        2 
  10 chr10_48318967     HCab    T    C        0      0        2 
  10 chr10_48318967     HPrz    T    C        0      0        2 
  10 chr10_48318967     ZBoe    T    C        0      0        2 
  10 chr10_48318967     ZGre    T    C        0      0        2 
  10 chr10_48318967     ZHar    T    C        1      2        2 
  10 chr10_48318967   Sample    T    C        0      0        2 
  10 chr10_48320409     AAsi    G    A        0      0        2 
  10 chr10_48320409     AKia    G    A        1      2        2 
  10 chr10_48320409     AOna    G    A        0      0        2 
  10 chr10_48320409     ASom    G    A        0      0        2 
  10 chr10_48320409     HCab    G    A        0      0        2 
  10 chr10_48320409     HPrz    G    A        0      0        2 
  10 chr10_48320409     ZBoe    G    A        0      0        2 
  10 chr10_48320409     ZGre    G    A        0      0        2 
  10 chr10_48320409     ZHar    G    A        0      0        2 
  10 chr10_48320409   Sample    G    A        0      0        2 
  10 chr10_48323954     AAsi    G    A        1      2        2 
  10 chr10_48323954     AKia    G    A        0      0        2 
  10 chr10_48323954     AOna    G    A        0      0        2 
  10 chr10_48323954     ASom    G    A        0      0        2 
  10 chr10_48323954     HCab    G    A        0      0        2 
  10 chr10_48323954     HPrz    G    A        0      0        2 
  10 chr10_48323954     ZBoe    G    A        0      0        2 
  10 chr10_48323954     ZGre    G    A        0      0        2 
  10 chr10_48323954     ZHar    G    A        0      0        2 
  10 chr10_48323954   Sample    G    A        0      0        2 
  10 chr10_48326294     AAsi    T    C        0      0        2 
  10 chr10_48326294     AKia    T    C        0      0        2 
  10 chr10_48326294     AOna    T    C        0      0        2 
  10 chr10_48326294     ASom    T    C        0      0        2 
  10 chr10_48326294     HCab    T    C        1      2        2 
  10 chr10_48326294     HPrz    T    C        1      2        2 
  10 chr10_48326294     ZBoe    T    C        0      0        2 
  10 chr10_48326294     ZGre    T    C        0      0        2 
  10 chr10_48326294     ZHar    T    C        0      0        2 
  10 chr10_48326294   Sample    T    C        0      0        2 
  10 chr10_48328043     AAsi    T    C        1      2        2 
  10 chr10_48328043     AKia    T    C        0      0        2 
  10 chr10_48328043     AOna    T    C        0      0        2 
  10 chr10_48328043     ASom    T    C        0      0        2 
  10 chr10_48328043     HCab    T    C        0      0        2 
  10 chr10_48328043     HPrz    T    C        0      0        2 
  10 chr10_48328043     ZBoe    T    C        0      0        2 
  10 chr10_48328043     ZGre    T    C        0      0        2 
  10 chr10_48328043     ZHar    T    C        0      0        2 
  10 chr10_48328043   Sample    T    C        0      0        2 
  10 chr10_48340658     AAsi    A    G        0      0        2 
  10 chr10_48340658     AKia    A    G        0      0        2 
  10 chr10_48340658     AOna    A    G        0      0        2 
  10 chr10_48340658     ASom    A    G        1      2        2 
  10 chr10_48340658     HCab    A    G        1      2        2 
  10 chr10_48340658     HPrz    A    G        1      2        2 
  10 chr10_48340658     ZBoe    A    G        0      0        2 
  10 chr10_48340658     ZGre    A    G        0      0        2 
  10 chr10_48340658     ZHar    A    G        0      0        2 
  10 chr10_48340658   Sample    A    G        0      0        2 
  10 chr10_48341735     AAsi    C    G        0      0        2 
  10 chr10_48341735     AKia    C    G      0.5      1        2 
  10 chr10_48341735     AOna    C    G        0      0        2 
  10 chr10_48341735     ASom    C    G        0      0        2 
  10 chr10_48341735     HCab    C    G        0      0        2 
  10 chr10_48341735     HPrz    C    G        0      0        2 
  10 chr10_48341735     ZBoe    C    G        0      0        2 
  10 chr10_48341735     ZGre    C    G        0      0        2 
  10 chr10_48341735     ZHar    C    G        0      0        2 
  10 chr10_48341735   Sample    C    G        0      0        2 
  10 chr10_48344638     AAsi    A    T        0      0        2 
  10 chr10_48344638     AKia    A    T        0      0        2 
  10 chr10_48344638     AOna    A    T      0.5      1        2 
  10 chr10_48344638     ASom    A    T        0      0        2 
  10 chr10_48344638     HCab    A    T        0      0        2 
  10 chr10_48344638     HPrz    A    T        0      0        2 
  10 chr10_48344638     ZBoe    A    T        0      0        2 
  10 chr10_48344638     ZGre    A    T        0      0        2 
  10 chr10_48344638     ZHar    A    T        0      0        2 
  10 chr10_48344638   Sample    A    T        0      0        2 
  10 chr10_48357513     AAsi    A    G        0      0        2 
  10 chr10_48357513     AKia    A    G        1      2        2 
  10 chr10_48357513     AOna    A    G        0      0        2 
  10 chr10_48357513     ASom    A    G        0      0        2 
  10 chr10_48357513     HCab    A    G        1      2        2 
  10 chr10_48357513     HPrz    A    G        1      2        2 
  10 chr10_48357513     ZBoe    A    G        0      0        2 
  10 chr10_48357513     ZGre    A    G        0      0        2 
  10 chr10_48357513     ZHar    A    G        0      0        2 
  10 chr10_48357513   Sample    A    G        1      2        2 
  10 chr10_48358910     AAsi    C    T        0      0        2 
  10 chr10_48358910     AKia    C    T        0      0        2 
  10 chr10_48358910     AOna    C    T        0      0        2 
  10 chr10_48358910     ASom    C    T        0      0        2 
  10 chr10_48358910     HCab    C    T        1      2        2 
  10 chr10_48358910     HPrz    C    T        1      2        2 
  10 chr10_48358910     ZBoe    C    T        0      0        2 
  10 chr10_48358910     ZGre    C    T        0      0        2 
  10 chr10_48358910     ZHar    C    T        0      0        2 
  10 chr10_48358910   Sample    C    T        0      0        2 
  10 chr10_48385140     AAsi    A    G        0      0        2 
  10 chr10_48385140     AKia    A    G      0.5      1        2 
  10 chr10_48385140     AOna    A    G        0      0        2 
  10 chr10_48385140     ASom    A    G        0      0        2 
  10 chr10_48385140     HCab    A    G        0      0        2 
  10 chr10_48385140     HPrz    A    G        0      0        2 
  10 chr10_48385140     ZBoe    A    G        0      0        2 
  10 chr10_48385140     ZGre    A    G        0      0        2 
  10 chr10_48385140     ZHar    A    G        0      0        2 
  10 chr10_48385140   Sample    A    G        0      0        2 
  10 chr10_48386271     AAsi    C    T        0      0        2 
  10 chr10_48386271     AKia    C    T        0      0        2 
  10 chr10_48386271     AOna    C    T        0      0        2 
  10 chr10_48386271     ASom    C    T        0      0        2 
  10 chr10_48386271     HCab    C    T        0      0        2 
  10 chr10_48386271     HPrz    C    T        0      0        2 
  10 chr10_48386271     ZBoe    C    T        0      0        2 
  10 chr10_48386271     ZGre    C    T      0.5      1        2 
  10 chr10_48386271     ZHar    C    T        0      0        2 
  10 chr10_48386271   Sample    C    T        0      0        2 
  10 chr10_48386934     AAsi    A    C        0      0        2 
  10 chr10_48386934     AKia    A    C        0      0        2 
  10 chr10_48386934     AOna    A    C        0      0        2 
  10 chr10_48386934     ASom    A    C        0      0        2 
  10 chr10_48386934     HCab    A    C        0      0        2 
  10 chr10_48386934     HPrz    A    C      0.5      1        2 
  10 chr10_48386934     ZBoe    A    C        0      0        2 
  10 chr10_48386934     ZGre    A    C        0      0        2 
  10 chr10_48386934     ZHar    A    C        0      0        2 
  10 chr10_48386934   Sample    A    C        0      0        2 
  10 chr10_48393513     AAsi    G    A        0      0        2 
  10 chr10_48393513     AKia    G    A        0      0        2 
  10 chr10_48393513     AOna    G    A        0      0        2 
  10 chr10_48393513     ASom    G    A        0      0        2 
  10 chr10_48393513     HCab    G    A        0      0        2 
  10 chr10_48393513     HPrz    G    A        0      0        2 
  10 chr10_48393513     ZBoe    G    A        0      0        2 
  10 chr10_48393513     ZGre    G    A        1      2        2 
  10 chr10_48393513     ZHar    G    A        0      0        2 
  10 chr10_48393513   Sample    G    A        0      0        2 
  10 chr10_48397526     AAsi    A    G        0      0        2 
  10 chr10_48397526     AKia    A    G        0      0        2 
  10 chr10_48397526     AOna    A    G        0      0        2 
  10 chr10_48397526     ASom    A    G        0      0        2 
  10 chr10_48397526     HCab    A    G        0      0        2 
  10 chr10_48397526     HPrz    A    G      0.5      1        2 
  10 chr10_48397526     ZBoe    A    G        0      0        2 
  10 chr10_48397526     ZGre    A    G        0      0        2 
  10 chr10_48397526     ZHar    A    G        0      0        2 
  10 chr10_48397526   Sample    A    G        0      0        2 
  10 chr10_48397970     AAsi    A    G        0      0        2 
  10 chr10_48397970     AKia    A    G        0      0        2 
  10 chr10_48397970     AOna    A    G        0      0        2 
  10 chr10_48397970     ASom    A    G        0      0        2 
  10 chr10_48397970     HCab    A    G        0      0        2 
  10 chr10_48397970     HPrz    A    G        0      0        2 
  10 chr10_48397970     ZBoe    A    G      0.5      1        2 
  10 chr10_48397970     ZGre    A    G        0      0        2 
  10 chr10_48397970     ZHar    A    G        0      0        2 
  10 chr10_48397970   Sample    A    G        0      0        2 
  10 chr10_48405596     AAsi    G    A        0      0        2 
  10 chr10_48405596     AKia    G    A        0      0        2 
  10 chr10_48405596     AOna    G    A        0      0        2 
  10 chr10_48405596     ASom    G    A        0      0        2 
  10 chr10_48405596     HCab    G    A        0      0        2 
  10 chr10_48405596     HPrz    G    A        0      0        2 
  10 chr10_48405596     ZBoe    G    A        0      0        2 
  10 chr10_48405596     ZGre    G    A        1      2        2 
  10 chr10_48405596     ZHar    G    A        0      0        2 
  10 chr10_48405596   Sample    G    A        0      0        2 
  10 chr10_48413988     AAsi    T    C        0      0        2 
  10 chr10_48413988     AKia    T    C        0      0        2 
  10 chr10_48413988     AOna    T    C        0      0        2 
  10 chr10_48413988     ASom    T    C        0      0        2 
  10 chr10_48413988     HCab    T    C        0      0        2 
  10 chr10_48413988     HPrz    T    C        0      0        2 
  10 chr10_48413988     ZBoe    T    C      0.5      1        2 
  10 chr10_48413988     ZGre    T    C        0      0        2 
  10 chr10_48413988     ZHar    T    C        0      0        2 
  10 chr10_48413988   Sample    T    C        0      0        2 
  10 chr10_48425584     AAsi    T    C        0      0        2 
  10 chr10_48425584     AKia    T    C        0      0        2 
  10 chr10_48425584     AOna    T    C        0      0        2 
  10 chr10_48425584     ASom    T    C        0      0        2 
  10 chr10_48425584     HCab    T    C        0      0        2 
  10 chr10_48425584     HPrz    T    C        0      0        2 
  10 chr10_48425584     ZBoe    T    C        0      0        2 
  10 chr10_48425584     ZGre    T    C        0      0        2 
  10 chr10_48425584     ZHar    T    C        1      2        2 
  10 chr10_48425584   Sample    T    C        0      0        2 
  10 chr10_48432200     AAsi    C    T        0      0        2 
  10 chr10_48432200     AKia    C    T        0      0        2 
  10 chr10_48432200     AOna    C    T        0      0        2 
  10 chr10_48432200     ASom    C    T        0      0        2 
  10 chr10_48432200     HCab    C    T        1      2        2 
  10 chr10_48432200     HPrz    C    T        1      2        2 
  10 chr10_48432200     ZBoe    C    T        0      0        2 
  10 chr10_48432200     ZGre    C    T        0      0        2 
  10 chr10_48432200     ZHar    C    T        0      0        2 
  10 chr10_48432200   Sample    C    T        0      0        2 
  10 chr10_48433707     AAsi    A    G        0      0        2 
  10 chr10_48433707     AKia    A    G        0      0        2 
  10 chr10_48433707     AOna    A    G        0      0        2 
  10 chr10_48433707     ASom    A    G        0      0        2 
  10 chr10_48433707     HCab    A    G        1      2        2 
  10 chr10_48433707     HPrz    A    G        1      2        2 
  10 chr10_48433707     ZBoe    A    G        0      0        2 
  10 chr10_48433707     ZGre    A    G        0      0        2 
  10 chr10_48433707     ZHar    A    G        0      0        2 
  10 chr10_48433707   Sample    A    G        0      0        2 
  10 chr10_48433737     AAsi    G    A        0      0        2 
  10 chr10_48433737     AKia    G    A        0      0        2 
  10 chr10_48433737     AOna    G    A        0      0        2 
  10 chr10_48433737     ASom    G    A        0      0        2 
  10 chr10_48433737     HCab    G    A        1      2        2 
  10 chr10_48433737     HPrz    G    A        1      2        2 
  10 chr10_48433737     ZBoe    G    A        0      0        2 
  10 chr10_48433737     ZGre    G    A        0      0        2 
  10 chr10_48433737     ZHar    G    A        0      0        2 
  10 chr10_48433737   Sample    G    A        0      0        2 
  10 chr10_48444239     AAsi    T    C        0      0        2 
  10 chr10_48444239     AKia    T    C        0      0        2 
  10 chr10_48444239     AOna    T    C        0      0        2 
  10 chr10_48444239     ASom    T    C        0      0        2 
  10 chr10_48444239     HCab    T    C        1      2        2 
  10 chr10_48444239     HPrz    T    C        1      2        2 
  10 chr10_48444239     ZBoe    T    C        0      0        2 
  10 chr10_48444239     ZGre    T    C        0      0        2 
  10 chr10_48444239     ZHar    T    C        0      0        2 
  10 chr10_48444239   Sample    T    C        0      0        2 
  10 chr10_48446111     AAsi    G    A        0      0        2 
  10 chr10_48446111     AKia    G    A      0.5      1        2 
  10 chr10_48446111     AOna    G    A      0.5      1        2 
  10 chr10_48446111     ASom    G    A        0      0        2 
  10 chr10_48446111     HCab    G    A        0      0        2 
  10 chr10_48446111     HPrz    G    A        0      0        2 
  10 chr10_48446111     ZBoe    G    A        0      0        2 
  10 chr10_48446111     ZGre    G    A        0      0        2 
  10 chr10_48446111     ZHar    G    A        0      0        2 
  10 chr10_48446111   Sample    G    A        0      0        2 
  10 chr10_48446709     AAsi    G    C        0      0        2 
  10 chr10_48446709     AKia    G    C        0      0        2 
  10 chr10_48446709     AOna    G    C        0      0        2 
  10 chr10_48446709     ASom    G    C        0      0        2 
  10 chr10_48446709     HCab    G    C        0      0        2 
  10 chr10_48446709     HPrz    G    C        0      0        2 
  10 chr10_48446709     ZBoe    G    C        0      0        2 
  10 chr10_48446709     ZGre    G    C        1      2        2 
  10 chr10_48446709     ZHar    G    C        0      0        2 
  10 chr10_48446709   Sample    G    C        0      0        2 
  10 chr10_48456257     AAsi    G    A        0      0        2 
  10 chr10_48456257     AKia    G    A      0.5      1        2 
  10 chr10_48456257     AOna    G    A        0      0        2 
  10 chr10_48456257     ASom    G    A        0      0        2 
  10 chr10_48456257     HCab    G    A        0      0        2 
  10 chr10_48456257     HPrz    G    A        0      0        2 
  10 chr10_48456257     ZBoe    G    A        0      0        2 
  10 chr10_48456257     ZGre    G    A        0      0        2 
  10 chr10_48456257     ZHar    G    A        0      0        2 
  10 chr10_48456257   Sample    G    A        0      0        2 
  10 chr10_48459244     AAsi    T    C        0      0        2 
  10 chr10_48459244     AKia    T    C      0.5      1        2 
  10 chr10_48459244     AOna    T    C        1      2        2 
  10 chr10_48459244     ASom    T    C        0      0        2 
  10 chr10_48459244     HCab    T    C        0      0        2 
  10 chr10_48459244     HPrz    T    C        0      0        2 
  10 chr10_48459244     ZBoe    T    C        0      0        2 
  10 chr10_48459244     ZGre    T    C        0      0        2 
  10 chr10_48459244     ZHar    T    C        0      0        2 
  10 chr10_48459244   Sample    T    C        0      0        2 
  10 chr10_48464744     AAsi    C    T        0      0        2 
  10 chr10_48464744     AKia    C    T        0      0        2 
  10 chr10_48464744     AOna    C    T        0      0        2 
  10 chr10_48464744     ASom    C    T        0      0        2 
  10 chr10_48464744     HCab    C    T        1      2        2 
  10 chr10_48464744     HPrz    C    T        1      2        2 
  10 chr10_48464744     ZBoe    C    T        0      0        2 
  10 chr10_48464744     ZGre    C    T        0      0        2 
  10 chr10_48464744     ZHar    C    T        0      0        2 
  10 chr10_48464744   Sample    C    T        0      0        2 
  10 chr10_48468368     AAsi    A    G      0.5      1        2 
  10 chr10_48468368     AKia    A    G        0      0        2 
  10 chr10_48468368     AOna    A    G        0      0        2 
  10 chr10_48468368     ASom    A    G        1      2        2 
  10 chr10_48468368     HCab    A    G        0      0        2 
  10 chr10_48468368     HPrz    A    G        0      0        2 
  10 chr10_48468368     ZBoe    A    G        0      0        2 
  10 chr10_48468368     ZGre    A    G        0      0        2 
  10 chr10_48468368     ZHar    A    G        0      0        2 
  10 chr10_48468368   Sample    A    G        1      2        2 
  10 chr10_48480010     AAsi    C    T        0      0        2 
  10 chr10_48480010     AKia    C    T        0      0        2 
  10 chr10_48480010     AOna    C    T        0      0        2 
  10 chr10_48480010     ASom    C    T        0      0        2 
  10 chr10_48480010     HCab    C    T        0      0        2 
  10 chr10_48480010     HPrz    C    T      0.5      1        2 
  10 chr10_48480010     ZBoe    C    T        0      0        2 
  10 chr10_48480010     ZGre    C    T        0      0        2 
  10 chr10_48480010     ZHar    C    T        0      0        2 
  10 chr10_48480010   Sample    C    T        0      0        2 
  10 chr10_48480543     AAsi    A    G        0      0        2 
  10 chr10_48480543     AKia    A    G      0.5      1        2 
  10 chr10_48480543     AOna    A    G        0      0        2 
  10 chr10_48480543     ASom    A    G        0      0        2 
  10 chr10_48480543     HCab    A    G        0      0        2 
  10 chr10_48480543     HPrz    A    G        0      0        2 
  10 chr10_48480543     ZBoe    A    G        0      0        2 
  10 chr10_48480543     ZGre    A    G        0      0        2 
  10 chr10_48480543     ZHar    A    G        0      0        2 
  10 chr10_48480543   Sample    A    G        0      0        2 
  10 chr10_48486052     AAsi    C    G        0      0        2 
  10 chr10_48486052     AKia    C    G        0      0        2 
  10 chr10_48486052     AOna    C    G        0      0        2 
  10 chr10_48486052     ASom    C    G        0      0        2 
  10 chr10_48486052     HCab    C    G        0      0        2 
  10 chr10_48486052     HPrz    C    G        0      0        2 
  10 chr10_48486052     ZBoe    C    G      0.5      1        2 
  10 chr10_48486052     ZGre    C    G        0      0        2 
  10 chr10_48486052     ZHar    C    G        0      0        2 
  10 chr10_48486052   Sample    C    G        0      0        2 
  10 chr10_48487663     AAsi    C    T        0      0        2 
  10 chr10_48487663     AKia    C    T        0      0        2 
  10 chr10_48487663     AOna    C    T        0      0        2 
  10 chr10_48487663     ASom    C    T        0      0        2 
  10 chr10_48487663     HCab    C    T        0      0        2 
  10 chr10_48487663     HPrz    C    T        0      0        2 
  10 chr10_48487663     ZBoe    C    T      0.5      1        2 
```
