## Supplementary File 7. Zonkey (Schubert et al. 2017) report for donkey specimen Ancient7. for "No genetic evidence yet for hinnies at Mazongshan (400-160 BCE), northwestern China": incl_ts.frq.strat (part 138 of 296)

```
  10 chr10_48487663     ZGre    C    T        1      2        2 
  10 chr10_48487663     ZHar    C    T        0      0        2 
  10 chr10_48487663   Sample    C    T        0      0        2 
  10 chr10_48488175     AAsi    T    G        0      0        2 
  10 chr10_48488175     AKia    T    G        0      0        2 
  10 chr10_48488175     AOna    T    G      0.5      1        2 
  10 chr10_48488175     ASom    T    G        0      0        2 
  10 chr10_48488175     HCab    T    G        0      0        2 
  10 chr10_48488175     HPrz    T    G        0      0        2 
  10 chr10_48488175     ZBoe    T    G        0      0        2 
  10 chr10_48488175     ZGre    T    G        0      0        2 
  10 chr10_48488175     ZHar    T    G        0      0        2 
  10 chr10_48488175   Sample    T    G        0      0        2 
  10 chr10_48497262     AAsi    C    T        0      0        2 
  10 chr10_48497262     AKia    C    T        0      0        2 
  10 chr10_48497262     AOna    C    T        0      0        2 
  10 chr10_48497262     ASom    C    T        0      0        2 
  10 chr10_48497262     HCab    C    T        0      0        2 
  10 chr10_48497262     HPrz    C    T        0      0        2 
  10 chr10_48497262     ZBoe    C    T        0      0        2 
  10 chr10_48497262     ZGre    C    T        0      0        2 
  10 chr10_48497262     ZHar    C    T        1      2        2 
  10 chr10_48497262   Sample    C    T        0      0        2 
  10 chr10_48515320     AAsi    A    G        0      0        2 
  10 chr10_48515320     AKia    A    G      0.5      1        2 
  10 chr10_48515320     AOna    A    G        0      0        2 
  10 chr10_48515320     ASom    A    G        0      0        2 
  10 chr10_48515320     HCab    A    G        0      0        2 
  10 chr10_48515320     HPrz    A    G        0      0        2 
  10 chr10_48515320     ZBoe    A    G        0      0        2 
  10 chr10_48515320     ZGre    A    G        0      0        2 
  10 chr10_48515320     ZHar    A    G        0      0        2 
  10 chr10_48515320   Sample    A    G        0      0        2 
  10 chr10_48518366     AAsi    C    G        0      0        2 
  10 chr10_48518366     AKia    C    G        0      0        2 
  10 chr10_48518366     AOna    C    G      0.5      1        2 
  10 chr10_48518366     ASom    C    G        0      0        2 
  10 chr10_48518366     HCab    C    G        1      2        2 
  10 chr10_48518366     HPrz    C    G        1      2        2 
  10 chr10_48518366     ZBoe    C    G        0      0        2 
  10 chr10_48518366     ZGre    C    G        0      0        2 
  10 chr10_48518366     ZHar    C    G        0      0        2 
  10 chr10_48518366   Sample    C    G        0      0        2 
  10 chr10_48521243     AAsi    A    G        0      0        2 
  10 chr10_48521243     AKia    A    G        1      2        2 
  10 chr10_48521243     AOna    A    G      0.5      1        2 
  10 chr10_48521243     ASom    A    G        0      0        2 
  10 chr10_48521243     HCab    A    G        0      0        2 
  10 chr10_48521243     HPrz    A    G        0      0        2 
  10 chr10_48521243     ZBoe    A    G        0      0        2 
  10 chr10_48521243     ZGre    A    G        0      0        2 
  10 chr10_48521243     ZHar    A    G        0      0        2 
  10 chr10_48521243   Sample    A    G        0      0        2 
  10 chr10_48524958     AAsi    G    A        0      0        2 
  10 chr10_48524958     AKia    G    A        0      0        2 
  10 chr10_48524958     AOna    G    A        0      0        2 
  10 chr10_48524958     ASom    G    A        0      0        2 
  10 chr10_48524958     HCab    G    A        0      0        2 
  10 chr10_48524958     HPrz    G    A        0      0        2 
  10 chr10_48524958     ZBoe    G    A      0.5      1        2 
  10 chr10_48524958     ZGre    G    A        0      0        2 
  10 chr10_48524958     ZHar    G    A        0      0        2 
  10 chr10_48524958   Sample    G    A        0      0        2 
  10 chr10_48527946     AAsi    C    T        0      0        2 
  10 chr10_48527946     AKia    C    T        0      0        2 
  10 chr10_48527946     AOna    C    T        0      0        2 
  10 chr10_48527946     ASom    C    T        0      0        2 
  10 chr10_48527946     HCab    C    T        0      0        2 
  10 chr10_48527946     HPrz    C    T        0      0        2 
  10 chr10_48527946     ZBoe    C    T        0      0        2 
  10 chr10_48527946     ZGre    C    T        0      0        2 
  10 chr10_48527946     ZHar    C    T      0.5      1        2 
  10 chr10_48527946   Sample    C    T        0      0        2 
  10 chr10_48528453     AAsi    T    A        0      0        2 
  10 chr10_48528453     AKia    T    A        0      0        2 
  10 chr10_48528453     AOna    T    A        0      0        2 
  10 chr10_48528453     ASom    T    A        0      0        2 
  10 chr10_48528453     HCab    T    A        1      2        2 
  10 chr10_48528453     HPrz    T    A        1      2        2 
  10 chr10_48528453     ZBoe    T    A        0      0        2 
  10 chr10_48528453     ZGre    T    A        0      0        2 
  10 chr10_48528453     ZHar    T    A        0      0        2 
  10 chr10_48528453   Sample    T    A        0      0        2 
  10 chr10_48529894     AAsi    A    G        0      0        2 
  10 chr10_48529894     AKia    A    G        0      0        2 
  10 chr10_48529894     AOna    A    G        0      0        2 
  10 chr10_48529894     ASom    A    G        0      0        2 
  10 chr10_48529894     HCab    A    G        0      0        2 
  10 chr10_48529894     HPrz    A    G        0      0        2 
  10 chr10_48529894     ZBoe    A    G      0.5      1        2 
  10 chr10_48529894     ZGre    A    G        1      2        2 
  10 chr10_48529894     ZHar    A    G        1      2        2 
  10 chr10_48529894   Sample    A    G        0      0        2 
  10 chr10_48559471     AAsi    T    G      0.5      1        2 
  10 chr10_48559471     AKia    T    G        0      0        2 
  10 chr10_48559471     AOna    T    G        0      0        2 
  10 chr10_48559471     ASom    T    G        0      0        2 
  10 chr10_48559471     HCab    T    G        0      0        2 
  10 chr10_48559471     HPrz    T    G        0      0        2 
  10 chr10_48559471     ZBoe    T    G        0      0        2 
  10 chr10_48559471     ZGre    T    G        0      0        2 
  10 chr10_48559471     ZHar    T    G        0      0        2 
  10 chr10_48559471   Sample    T    G        0      0        2 
  10 chr10_48560745     AAsi    C    T        0      0        2 
  10 chr10_48560745     AKia    C    T        0      0        2 
  10 chr10_48560745     AOna    C    T        0      0        2 
  10 chr10_48560745     ASom    C    T        0      0        2 
  10 chr10_48560745     HCab    C    T        1      2        2 
  10 chr10_48560745     HPrz    C    T        1      2        2 
  10 chr10_48560745     ZBoe    C    T        0      0        2 
  10 chr10_48560745     ZGre    C    T        0      0        2 
  10 chr10_48560745     ZHar    C    T        0      0        2 
  10 chr10_48560745   Sample    C    T        0      0        2 
  10 chr10_48561355     AAsi    G    A        0      0        2 
  10 chr10_48561355     AKia    G    A        0      0        2 
  10 chr10_48561355     AOna    G    A        0      0        2 
  10 chr10_48561355     ASom    G    A        0      0        2 
  10 chr10_48561355     HCab    G    A        0      0        2 
  10 chr10_48561355     HPrz    G    A        0      0        2 
  10 chr10_48561355     ZBoe    G    A      0.5      1        2 
  10 chr10_48561355     ZGre    G    A        0      0        2 
  10 chr10_48561355     ZHar    G    A        0      0        2 
  10 chr10_48561355   Sample    G    A        0      0        2 
  10 chr10_48564434     AAsi    A    G        0      0        2 
  10 chr10_48564434     AKia    A    G        0      0        2 
  10 chr10_48564434     AOna    A    G        0      0        2 
  10 chr10_48564434     ASom    A    G        0      0        2 
  10 chr10_48564434     HCab    A    G        0      0        2 
  10 chr10_48564434     HPrz    A    G        0      0        2 
  10 chr10_48564434     ZBoe    A    G        0      0        2 
  10 chr10_48564434     ZGre    A    G      0.5      1        2 
  10 chr10_48564434     ZHar    A    G        0      0        2 
  10 chr10_48564434   Sample    A    G        0      0        2 
  10 chr10_48570181     AAsi    T    C        0      0        2 
  10 chr10_48570181     AKia    T    C        1      2        2 
  10 chr10_48570181     AOna    T    C        0      0        2 
  10 chr10_48570181     ASom    T    C        0      0        2 
  10 chr10_48570181     HCab    T    C        0      0        2 
  10 chr10_48570181     HPrz    T    C        0      0        2 
  10 chr10_48570181     ZBoe    T    C        0      0        2 
  10 chr10_48570181     ZGre    T    C        0      0        2 
  10 chr10_48570181     ZHar    T    C        0      0        2 
  10 chr10_48570181   Sample    T    C        0      0        2 
  10 chr10_48574974     AAsi    C    G        0      0        2 
  10 chr10_48574974     AKia    C    G        0      0        2 
  10 chr10_48574974     AOna    C    G        0      0        2 
  10 chr10_48574974     ASom    C    G        0      0        2 
  10 chr10_48574974     HCab    C    G        0      0        2 
  10 chr10_48574974     HPrz    C    G        0      0        2 
  10 chr10_48574974     ZBoe    C    G      0.5      1        2 
  10 chr10_48574974     ZGre    C    G        0      0        2 
  10 chr10_48574974     ZHar    C    G        0      0        2 
  10 chr10_48574974   Sample    C    G        0      0        2 
  10 chr10_48588176     AAsi    A    G        0      0        2 
  10 chr10_48588176     AKia    A    G        0      0        2 
  10 chr10_48588176     AOna    A    G        0      0        2 
  10 chr10_48588176     ASom    A    G        0      0        2 
  10 chr10_48588176     HCab    A    G        0      0        2 
  10 chr10_48588176     HPrz    A    G        0      0        2 
  10 chr10_48588176     ZBoe    A    G        0      0        2 
  10 chr10_48588176     ZGre    A    G        1      2        2 
  10 chr10_48588176     ZHar    A    G        0      0        2 
  10 chr10_48588176   Sample    A    G        0      0        2 
  10 chr10_48591291     AAsi    T    C        0      0        2 
  10 chr10_48591291     AKia    T    C        0      0        2 
  10 chr10_48591291     AOna    T    C        0      0        2 
  10 chr10_48591291     ASom    T    C        0      0        2 
  10 chr10_48591291     HCab    T    C        1      2        2 
  10 chr10_48591291     HPrz    T    C        1      2        2 
  10 chr10_48591291     ZBoe    T    C        0      0        2 
  10 chr10_48591291     ZGre    T    C        0      0        2 
  10 chr10_48591291     ZHar    T    C        0      0        2 
  10 chr10_48591291   Sample    T    C        0      0        2 
  10 chr10_48595115     AAsi    C    T      0.5      1        2 
  10 chr10_48595115     AKia    C    T        0      0        2 
  10 chr10_48595115     AOna    C    T        0      0        2 
  10 chr10_48595115     ASom    C    T        0      0        2 
  10 chr10_48595115     HCab    C    T        0      0        2 
  10 chr10_48595115     HPrz    C    T        0      0        2 
  10 chr10_48595115     ZBoe    C    T        0      0        2 
  10 chr10_48595115     ZGre    C    T        0      0        2 
  10 chr10_48595115     ZHar    C    T        0      0        2 
  10 chr10_48595115   Sample    C    T        0      0        2 
  10 chr10_48600158     AAsi    C    T        0      0        2 
  10 chr10_48600158     AKia    C    T        0      0        2 
  10 chr10_48600158     AOna    C    T        0      0        2 
  10 chr10_48600158     ASom    C    T        0      0        2 
  10 chr10_48600158     HCab    C    T        1      2        2 
  10 chr10_48600158     HPrz    C    T        1      2        2 
  10 chr10_48600158     ZBoe    C    T        0      0        2 
  10 chr10_48600158     ZGre    C    T        0      0        2 
  10 chr10_48600158     ZHar    C    T        0      0        2 
  10 chr10_48600158   Sample    C    T        0      0        2 
  10 chr10_48602203     AAsi    T    C        0      0        2 
  10 chr10_48602203     AKia    T    C        0      0        2 
  10 chr10_48602203     AOna    T    C        0      0        2 
  10 chr10_48602203     ASom    T    C        0      0        2 
  10 chr10_48602203     HCab    T    C        0      0        2 
  10 chr10_48602203     HPrz    T    C      0.5      1        2 
  10 chr10_48602203     ZBoe    T    C        0      0        2 
  10 chr10_48602203     ZGre    T    C        0      0        2 
  10 chr10_48602203     ZHar    T    C        0      0        2 
  10 chr10_48602203   Sample    T    C        0      0        2 
  10 chr10_48605680     AAsi    T    C        0      0        2 
  10 chr10_48605680     AKia    T    C        0      0        2 
  10 chr10_48605680     AOna    T    C        0      0        2 
  10 chr10_48605680     ASom    T    C        0      0        2 
  10 chr10_48605680     HCab    T    C        0      0        2 
  10 chr10_48605680     HPrz    T    C        0      0        2 
  10 chr10_48605680     ZBoe    T    C      0.5      1        2 
  10 chr10_48605680     ZGre    T    C        0      0        2 
  10 chr10_48605680     ZHar    T    C        0      0        2 
  10 chr10_48605680   Sample    T    C        0      0        2 
  10 chr10_48607005     AAsi    C    T        0      0        2 
  10 chr10_48607005     AKia    C    T        0      0        2 
  10 chr10_48607005     AOna    C    T        0      0        2 
  10 chr10_48607005     ASom    C    T        0      0        2 
  10 chr10_48607005     HCab    C    T        0      0        2 
  10 chr10_48607005     HPrz    C    T        0      0        2 
  10 chr10_48607005     ZBoe    C    T        0      0        2 
  10 chr10_48607005     ZGre    C    T        1      2        2 
  10 chr10_48607005     ZHar    C    T        0      0        2 
  10 chr10_48607005   Sample    C    T        0      0        2 
  10 chr10_48617797     AAsi    C    T        0      0        2 
  10 chr10_48617797     AKia    C    T        0      0        2 
  10 chr10_48617797     AOna    C    T        0      0        2 
  10 chr10_48617797     ASom    C    T        0      0        2 
  10 chr10_48617797     HCab    C    T        0      0        2 
  10 chr10_48617797     HPrz    C    T        0      0        2 
  10 chr10_48617797     ZBoe    C    T        0      0        2 
  10 chr10_48617797     ZGre    C    T        0      0        2 
  10 chr10_48617797     ZHar    C    T        1      2        2 
  10 chr10_48617797   Sample    C    T        0      0        2 
  10 chr10_48619374     AAsi    A    C        0      0        2 
  10 chr10_48619374     AKia    A    C        0      0        2 
  10 chr10_48619374     AOna    A    C        0      0        2 
  10 chr10_48619374     ASom    A    C        0      0        2 
  10 chr10_48619374     HCab    A    C        1      2        2 
  10 chr10_48619374     HPrz    A    C        1      2        2 
  10 chr10_48619374     ZBoe    A    C        0      0        2 
  10 chr10_48619374     ZGre    A    C        0      0        2 
  10 chr10_48619374     ZHar    A    C        0      0        2 
  10 chr10_48619374   Sample    A    C        0      0        2 
  10 chr10_48621253     AAsi    A    C        0      0        2 
  10 chr10_48621253     AKia    A    C        0      0        2 
  10 chr10_48621253     AOna    A    C        0      0        2 
  10 chr10_48621253     ASom    A    C        0      0        2 
  10 chr10_48621253     HCab    A    C        1      2        2 
  10 chr10_48621253     HPrz    A    C        1      2        2 
  10 chr10_48621253     ZBoe    A    C        0      0        2 
  10 chr10_48621253     ZGre    A    C        0      0        2 
  10 chr10_48621253     ZHar    A    C        0      0        2 
  10 chr10_48621253   Sample    A    C        0      0        2 
  10 chr10_48622566     AAsi    T    C        0      0        2 
  10 chr10_48622566     AKia    T    C        0      0        2 
  10 chr10_48622566     AOna    T    C        1      2        2 
  10 chr10_48622566     ASom    T    C        0      0        2 
  10 chr10_48622566     HCab    T    C        0      0        2 
  10 chr10_48622566     HPrz    T    C        0      0        2 
  10 chr10_48622566     ZBoe    T    C        0      0        2 
  10 chr10_48622566     ZGre    T    C        0      0        2 
  10 chr10_48622566     ZHar    T    C        0      0        2 
  10 chr10_48622566   Sample    T    C        0      0        2 
  10 chr10_48628049     AAsi    T    C        0      0        2 
  10 chr10_48628049     AKia    T    C        0      0        2 
  10 chr10_48628049     AOna    T    C        0      0        2 
  10 chr10_48628049     ASom    T    C        0      0        2 
  10 chr10_48628049     HCab    T    C      0.5      1        2 
  10 chr10_48628049     HPrz    T    C        0      0        2 
  10 chr10_48628049     ZBoe    T    C        0      0        2 
  10 chr10_48628049     ZGre    T    C        0      0        2 
  10 chr10_48628049     ZHar    T    C        0      0        2 
  10 chr10_48628049   Sample    T    C        0      0        2 
  10 chr10_48630893     AAsi    C    T        0      0        2 
  10 chr10_48630893     AKia    C    T        0      0        2 
  10 chr10_48630893     AOna    C    T        0      0        2 
  10 chr10_48630893     ASom    C    T        0      0        2 
  10 chr10_48630893     HCab    C    T        1      2        2 
  10 chr10_48630893     HPrz    C    T        1      2        2 
  10 chr10_48630893     ZBoe    C    T        0      0        2 
  10 chr10_48630893     ZGre    C    T        0      0        2 
  10 chr10_48630893     ZHar    C    T        0      0        2 
  10 chr10_48630893   Sample    C    T        0      0        2 
  10 chr10_48632474     AAsi    G    C        0      0        2 
  10 chr10_48632474     AKia    G    C        0      0        2 
  10 chr10_48632474     AOna    G    C        0      0        2 
  10 chr10_48632474     ASom    G    C        0      0        2 
  10 chr10_48632474     HCab    G    C        0      0        2 
  10 chr10_48632474     HPrz    G    C        0      0        2 
  10 chr10_48632474     ZBoe    G    C      0.5      1        2 
  10 chr10_48632474     ZGre    G    C        0      0        2 
  10 chr10_48632474     ZHar    G    C        0      0        2 
  10 chr10_48632474   Sample    G    C        0      0        2 
  10 chr10_48636575     AAsi    T    C        0      0        2 
  10 chr10_48636575     AKia    T    C        0      0        2 
  10 chr10_48636575     AOna    T    C        0      0        2 
  10 chr10_48636575     ASom    T    C        0      0        2 
  10 chr10_48636575     HCab    T    C        0      0        2 
  10 chr10_48636575     HPrz    T    C        0      0        2 
  10 chr10_48636575     ZBoe    T    C        0      0        2 
  10 chr10_48636575     ZGre    T    C        1      2        2 
  10 chr10_48636575     ZHar    T    C        0      0        2 
  10 chr10_48636575   Sample    T    C        0      0        2 
  10 chr10_48642199     AAsi    C    T        0      0        2 
  10 chr10_48642199     AKia    C    T        0      0        2 
  10 chr10_48642199     AOna    C    T        0      0        2 
  10 chr10_48642199     ASom    C    T        0      0        2 
  10 chr10_48642199     HCab    C    T        0      0        2 
  10 chr10_48642199     HPrz    C    T        0      0        2 
  10 chr10_48642199     ZBoe    C    T        0      0        2 
  10 chr10_48642199     ZGre    C    T        0      0        2 
  10 chr10_48642199     ZHar    C    T      0.5      1        2 
  10 chr10_48642199   Sample    C    T        0      0        2 
  10 chr10_48645389     AAsi    T    C        0      0        2 
  10 chr10_48645389     AKia    T    C        0      0        2 
  10 chr10_48645389     AOna    T    C        0      0        2 
  10 chr10_48645389     ASom    T    C        0      0        2 
  10 chr10_48645389     HCab    T    C        0      0        2 
  10 chr10_48645389     HPrz    T    C        0      0        2 
  10 chr10_48645389     ZBoe    T    C      0.5      1        2 
  10 chr10_48645389     ZGre    T    C        0      0        2 
  10 chr10_48645389     ZHar    T    C        0      0        2 
  10 chr10_48645389   Sample    T    C        0      0        2 
  10 chr10_48645406     AAsi    G    T        0      0        2 
  10 chr10_48645406     AKia    G    T        1      2        2 
  10 chr10_48645406     AOna    G    T      0.5      1        2 
  10 chr10_48645406     ASom    G    T        0      0        2 
  10 chr10_48645406     HCab    G    T        0      0        2 
  10 chr10_48645406     HPrz    G    T        0      0        2 
  10 chr10_48645406     ZBoe    G    T        0      0        2 
  10 chr10_48645406     ZGre    G    T        0      0        2 
  10 chr10_48645406     ZHar    G    T        0      0        2 
  10 chr10_48645406   Sample    G    T        0      0        2 
  10 chr10_48648451     AAsi    C    T        0      0        2 
  10 chr10_48648451     AKia    C    T        0      0        2 
  10 chr10_48648451     AOna    C    T        0      0        2 
  10 chr10_48648451     ASom    C    T        0      0        2 
  10 chr10_48648451     HCab    C    T        0      0        2 
  10 chr10_48648451     HPrz    C    T        0      0        2 
  10 chr10_48648451     ZBoe    C    T      0.5      1        2 
  10 chr10_48648451     ZGre    C    T        0      0        2 
  10 chr10_48648451     ZHar    C    T        0      0        2 
  10 chr10_48648451   Sample    C    T        0      0        2 
  10 chr10_48649667     AAsi    A    G        0      0        2 
  10 chr10_48649667     AKia    A    G        0      0        2 
  10 chr10_48649667     AOna    A    G        0      0        2 
  10 chr10_48649667     ASom    A    G        0      0        2 
  10 chr10_48649667     HCab    A    G        0      0        2 
  10 chr10_48649667     HPrz    A    G      0.5      1        2 
  10 chr10_48649667     ZBoe    A    G        0      0        2 
  10 chr10_48649667     ZGre    A    G        0      0        2 
  10 chr10_48649667     ZHar    A    G        0      0        2 
  10 chr10_48649667   Sample    A    G        0      0        2 
  10 chr10_48651358     AAsi    A    T        0      0        2 
  10 chr10_48651358     AKia    A    T        0      0        2 
  10 chr10_48651358     AOna    A    T        0      0        2 
  10 chr10_48651358     ASom    A    T        0      0        2 
  10 chr10_48651358     HCab    A    T      0.5      1        2 
  10 chr10_48651358     HPrz    A    T        0      0        2 
  10 chr10_48651358     ZBoe    A    T        0      0        2 
  10 chr10_48651358     ZGre    A    T        0      0        2 
  10 chr10_48651358     ZHar    A    T        0      0        2 
  10 chr10_48651358   Sample    A    T        0      0        2 
  10 chr10_48653843     AAsi    G    A        0      0        2 
  10 chr10_48653843     AKia    G    A        1      2        2 
  10 chr10_48653843     AOna    G    A      0.5      1        2 
  10 chr10_48653843     ASom    G    A        0      0        2 
  10 chr10_48653843     HCab    G    A        0      0        2 
  10 chr10_48653843     HPrz    G    A        0      0        2 
  10 chr10_48653843     ZBoe    G    A        0      0        2 
  10 chr10_48653843     ZGre    G    A        0      0        2 
  10 chr10_48653843     ZHar    G    A        0      0        2 
  10 chr10_48653843   Sample    G    A        0      0        2 
  10 chr10_48687273     AAsi    T    C        0      0        2 
  10 chr10_48687273     AKia    T    C        0      0        2 
  10 chr10_48687273     AOna    T    C        0      0        2 
  10 chr10_48687273     ASom    T    C        0      0        2 
  10 chr10_48687273     HCab    T    C        0      0        2 
  10 chr10_48687273     HPrz    T    C        0      0        2 
  10 chr10_48687273     ZBoe    T    C        0      0        2 
  10 chr10_48687273     ZGre    T    C        0      0        2 
  10 chr10_48687273     ZHar    T    C        1      2        2 
  10 chr10_48687273   Sample    T    C        0      0        2 
  10 chr10_48695837     AAsi    C    T        0      0        2 
  10 chr10_48695837     AKia    C    T        0      0        2 
  10 chr10_48695837     AOna    C    T        0      0        2 
  10 chr10_48695837     ASom    C    T        0      0        2 
  10 chr10_48695837     HCab    C    T        0      0        2 
  10 chr10_48695837     HPrz    C    T        0      0        2 
  10 chr10_48695837     ZBoe    C    T        0      0        2 
  10 chr10_48695837     ZGre    C    T      0.5      1        2 
  10 chr10_48695837     ZHar    C    T        0      0        2 
  10 chr10_48695837   Sample    C    T        0      0        2 
  10 chr10_48710766     AAsi    C    A        0      0        2 
  10 chr10_48710766     AKia    C    A        0      0        2 
  10 chr10_48710766     AOna    C    A        0      0        2 
  10 chr10_48710766     ASom    C    A        1      2        2 
  10 chr10_48710766     HCab    C    A        0      0        2 
  10 chr10_48710766     HPrz    C    A        0      0        2 
  10 chr10_48710766     ZBoe    C    A        0      0        2 
  10 chr10_48710766     ZGre    C    A        0      0        2 
  10 chr10_48710766     ZHar    C    A        0      0        2 
  10 chr10_48710766   Sample    C    A        0      0        2 
  10 chr10_48711119     AAsi    C    G        0      0        2 
  10 chr10_48711119     AKia    C    G        0      0        2 
  10 chr10_48711119     AOna    C    G        0      0        2 
  10 chr10_48711119     ASom    C    G        1      2        2 
  10 chr10_48711119     HCab    C    G        0      0        2 
  10 chr10_48711119     HPrz    C    G        0      0        2 
  10 chr10_48711119     ZBoe    C    G        0      0        2 
  10 chr10_48711119     ZGre    C    G        0      0        2 
  10 chr10_48711119     ZHar    C    G        0      0        2 
  10 chr10_48711119   Sample    C    G        0      0        2 
  10 chr10_48725822     AAsi    T    C        0      0        2 
  10 chr10_48725822     AKia    T    C        0      0        2 
  10 chr10_48725822     AOna    T    C        0      0        2 
  10 chr10_48725822     ASom    T    C        0      0        2 
  10 chr10_48725822     HCab    T    C        1      2        2 
  10 chr10_48725822     HPrz    T    C        1      2        2 
  10 chr10_48725822     ZBoe    T    C        0      0        2 
  10 chr10_48725822     ZGre    T    C        0      0        2 
  10 chr10_48725822     ZHar    T    C        0      0        2 
  10 chr10_48725822   Sample    T    C        0      0        2 
  10 chr10_48725937     AAsi    T    C        1      2        2 
  10 chr10_48725937     AKia    T    C        0      0        2 
  10 chr10_48725937     AOna    T    C        0      0        2 
  10 chr10_48725937     ASom    T    C        1      2        2 
  10 chr10_48725937     HCab    T    C        0      0        2 
  10 chr10_48725937     HPrz    T    C        0      0        2 
  10 chr10_48725937     ZBoe    T    C        0      0        2 
  10 chr10_48725937     ZGre    T    C        0      0        2 
  10 chr10_48725937     ZHar    T    C        0      0        2 
  10 chr10_48725937   Sample    T    C        1      2        2 
  10 chr10_48734648     AAsi    T    G        0      0        2 
  10 chr10_48734648     AKia    T    G        0      0        2 
  10 chr10_48734648     AOna    T    G      0.5      1        2 
  10 chr10_48734648     ASom    T    G        0      0        2 
  10 chr10_48734648     HCab    T    G        0      0        2 
  10 chr10_48734648     HPrz    T    G        0      0        2 
  10 chr10_48734648     ZBoe    T    G        0      0        2 
  10 chr10_48734648     ZGre    T    G        0      0        2 
  10 chr10_48734648     ZHar    T    G        0      0        2 
  10 chr10_48734648   Sample    T    G        0      0        2 
  10 chr10_48741113     AAsi    G    A        0      0        2 
  10 chr10_48741113     AKia    G    A        0      0        2 
  10 chr10_48741113     AOna    G    A      0.5      1        2 
  10 chr10_48741113     ASom    G    A        0      0        2 
  10 chr10_48741113     HCab    G    A        0      0        2 
  10 chr10_48741113     HPrz    G    A        0      0        2 
  10 chr10_48741113     ZBoe    G    A        0      0        2 
  10 chr10_48741113     ZGre    G    A        0      0        2 
  10 chr10_48741113     ZHar    G    A        0      0        2 
  10 chr10_48741113   Sample    G    A        0      0        2 
  10 chr10_48745742     AAsi    C    G        0      0        2 
  10 chr10_48745742     AKia    C    G        0      0        2 
  10 chr10_48745742     AOna    C    G        0      0        2 
  10 chr10_48745742     ASom    C    G        0      0        2 
  10 chr10_48745742     HCab    C    G        1      2        2 
  10 chr10_48745742     HPrz    C    G        1      2        2 
  10 chr10_48745742     ZBoe    C    G        0      0        2 
  10 chr10_48745742     ZGre    C    G        0      0        2 
  10 chr10_48745742     ZHar    C    G        0      0        2 
  10 chr10_48745742   Sample    C    G        0      0        2 
  10 chr10_48771498     AAsi    A    G        0      0        2 
  10 chr10_48771498     AKia    A    G        0      0        2 
  10 chr10_48771498     AOna    A    G        0      0        2 
  10 chr10_48771498     ASom    A    G        0      0        2 
  10 chr10_48771498     HCab    A    G        0      0        2 
  10 chr10_48771498     HPrz    A    G        0      0        2 
  10 chr10_48771498     ZBoe    A    G        0      0        2 
  10 chr10_48771498     ZGre    A    G        0      0        2 
  10 chr10_48771498     ZHar    A    G        1      2        2 
  10 chr10_48771498   Sample    A    G        0      0        2 
  10 chr10_48773248     AAsi    G    C        0      0        2 
  10 chr10_48773248     AKia    G    C        0      0        2 
  10 chr10_48773248     AOna    G    C        0      0        2 
  10 chr10_48773248     ASom    G    C        0      0        2 
  10 chr10_48773248     HCab    G    C        0      0        2 
  10 chr10_48773248     HPrz    G    C      0.5      1        2 
  10 chr10_48773248     ZBoe    G    C        0      0        2 
  10 chr10_48773248     ZGre    G    C        0      0        2 
  10 chr10_48773248     ZHar    G    C        0      0        2 
  10 chr10_48773248   Sample    G    C        0      0        2 
  10 chr10_48781002     AAsi    G    A        0      0        2 
  10 chr10_48781002     AKia    G    A        0      0        2 
  10 chr10_48781002     AOna    G    A        0      0        2 
  10 chr10_48781002     ASom    G    A        0      0        2 
  10 chr10_48781002     HCab    G    A        1      2        2 
  10 chr10_48781002     HPrz    G    A        1      2        2 
  10 chr10_48781002     ZBoe    G    A        0      0        2 
  10 chr10_48781002     ZGre    G    A        0      0        2 
  10 chr10_48781002     ZHar    G    A        0      0        2 
  10 chr10_48781002   Sample    G    A        0      0        2 
  10 chr10_48784119     AAsi    A    G        1      2        2 
  10 chr10_48784119     AKia    A    G        0      0        2 
  10 chr10_48784119     AOna    A    G        0      0        2 
  10 chr10_48784119     ASom    A    G        1      2        2 
  10 chr10_48784119     HCab    A    G        0      0        2 
  10 chr10_48784119     HPrz    A    G        0      0        2 
  10 chr10_48784119     ZBoe    A    G        0      0        2 
  10 chr10_48784119     ZGre    A    G        0      0        2 
  10 chr10_48784119     ZHar    A    G        0      0        2 
  10 chr10_48784119   Sample    A    G        1      2        2 
  10 chr10_48784396     AAsi    G    T        0      0        2 
  10 chr10_48784396     AKia    G    T        1      2        2 
  10 chr10_48784396     AOna    G    T      0.5      1        2 
  10 chr10_48784396     ASom    G    T        0      0        2 
  10 chr10_48784396     HCab    G    T        0      0        2 
  10 chr10_48784396     HPrz    G    T        0      0        2 
  10 chr10_48784396     ZBoe    G    T        0      0        2 
  10 chr10_48784396     ZGre    G    T        0      0        2 
  10 chr10_48784396     ZHar    G    T        0      0        2 
  10 chr10_48784396   Sample    G    T        0      0        2 
  10 chr10_48784830     AAsi    A    G        0      0        2 
  10 chr10_48784830     AKia    A    G        0      0        2 
  10 chr10_48784830     AOna    A    G        0      0        2 
  10 chr10_48784830     ASom    A    G        0      0        2 
  10 chr10_48784830     HCab    A    G        0      0        2 
  10 chr10_48784830     HPrz    A    G        0      0        2 
  10 chr10_48784830     ZBoe    A    G        1      2        2 
  10 chr10_48784830     ZGre    A    G        0      0        2 
  10 chr10_48784830     ZHar    A    G        0      0        2 
  10 chr10_48784830   Sample    A    G        0      0        2 
  10 chr10_48793202     AAsi    A    C        0      0        2 
  10 chr10_48793202     AKia    A    C        0      0        2 
  10 chr10_48793202     AOna    A    C        0      0        2 
  10 chr10_48793202     ASom    A    C        0      0        2 
  10 chr10_48793202     HCab    A    C        0      0        2 
  10 chr10_48793202     HPrz    A    C      0.5      1        2 
  10 chr10_48793202     ZBoe    A    C        0      0        2 
  10 chr10_48793202     ZGre    A    C        0      0        2 
  10 chr10_48793202     ZHar    A    C        0      0        2 
  10 chr10_48793202   Sample    A    C        0      0        2 
  10 chr10_48796521     AAsi    G    A        0      0        2 
  10 chr10_48796521     AKia    G    A      0.5      1        2 
  10 chr10_48796521     AOna    G    A        0      0        2 
  10 chr10_48796521     ASom    G    A        0      0        2 
  10 chr10_48796521     HCab    G    A        0      0        2 
  10 chr10_48796521     HPrz    G    A        0      0        2 
  10 chr10_48796521     ZBoe    G    A        0      0        2 
  10 chr10_48796521     ZGre    G    A        0      0        2 
  10 chr10_48796521     ZHar    G    A        0      0        2 
  10 chr10_48796521   Sample    G    A        0      0        2 
  10 chr10_48798321     AAsi    G    T        0      0        2 
  10 chr10_48798321     AKia    G    T        0      0        2 
  10 chr10_48798321     AOna    G    T        0      0        2 
  10 chr10_48798321     ASom    G    T        0      0        2 
  10 chr10_48798321     HCab    G    T      0.5      1        2 
  10 chr10_48798321     HPrz    G    T      0.5      1        2 
  10 chr10_48798321     ZBoe    G    T        0      0        2 
  10 chr10_48798321     ZGre    G    T        0      0        2 
  10 chr10_48798321     ZHar    G    T        0      0        2 
  10 chr10_48798321   Sample    G    T        0      0        2 
  10 chr10_48811720     AAsi    A    C        0      0        2 
  10 chr10_48811720     AKia    A    C        0      0        2 
  10 chr10_48811720     AOna    A    C        0      0        2 
  10 chr10_48811720     ASom    A    C        0      0        2 
  10 chr10_48811720     HCab    A    C        1      2        2 
  10 chr10_48811720     HPrz    A    C        1      2        2 
  10 chr10_48811720     ZBoe    A    C        0      0        2 
  10 chr10_48811720     ZGre    A    C        0      0        2 
  10 chr10_48811720     ZHar    A    C        0      0        2 
  10 chr10_48811720   Sample    A    C        0      0        2 
  10 chr10_48812346     AAsi    C    A        0      0        2 
  10 chr10_48812346     AKia    C    A        0      0        2 
  10 chr10_48812346     AOna    C    A        0      0        2 
  10 chr10_48812346     ASom    C    A        0      0        2 
  10 chr10_48812346     HCab    C    A        0      0        2 
  10 chr10_48812346     HPrz    C    A        0      0        2 
  10 chr10_48812346     ZBoe    C    A        1      2        2 
  10 chr10_48812346     ZGre    C    A        0      0        2 
  10 chr10_48812346     ZHar    C    A        0      0        2 
  10 chr10_48812346   Sample    C    A        0      0        2 
  10 chr10_48813437     AAsi    T    C        0      0        2 
  10 chr10_48813437     AKia    T    C        0      0        2 
  10 chr10_48813437     AOna    T    C        0      0        2 
  10 chr10_48813437     ASom    T    C        0      0        2 
  10 chr10_48813437     HCab    T    C        1      2        2 
  10 chr10_48813437     HPrz    T    C        1      2        2 
  10 chr10_48813437     ZBoe    T    C        0      0        2 
  10 chr10_48813437     ZGre    T    C        0      0        2 
  10 chr10_48813437     ZHar    T    C        0      0        2 
  10 chr10_48813437   Sample    T    C        0      0        2 
  10 chr10_48813716     AAsi    G    A        0      0        2 
  10 chr10_48813716     AKia    G    A        0      0        2 
  10 chr10_48813716     AOna    G    A        0      0        2 
  10 chr10_48813716     ASom    G    A        0      0        2 
  10 chr10_48813716     HCab    G    A        0      0        2 
  10 chr10_48813716     HPrz    G    A        0      0        2 
  10 chr10_48813716     ZBoe    G    A        0      0        2 
  10 chr10_48813716     ZGre    G    A        1      2        2 
  10 chr10_48813716     ZHar    G    A        0      0        2 
  10 chr10_48813716   Sample    G    A        0      0        2 
  10 chr10_48823500     AAsi    C    G        0      0        2 
  10 chr10_48823500     AKia    C    G        0      0        2 
  10 chr10_48823500     AOna    C    G        0      0        2 
  10 chr10_48823500     ASom    C    G        0      0        2 
  10 chr10_48823500     HCab    C    G        0      0        2 
  10 chr10_48823500     HPrz    C    G        0      0        2 
  10 chr10_48823500     ZBoe    C    G      0.5      1        2 
  10 chr10_48823500     ZGre    C    G        0      0        2 
  10 chr10_48823500     ZHar    C    G        0      0        2 
  10 chr10_48823500   Sample    C    G        0      0        2 
  10 chr10_48826109     AAsi    T    C        0      0        2 
  10 chr10_48826109     AKia    T    C        0      0        2 
  10 chr10_48826109     AOna    T    C        0      0        2 
  10 chr10_48826109     ASom    T    C        0      0        2 
  10 chr10_48826109     HCab    T    C      0.5      1        2 
  10 chr10_48826109     HPrz    T    C        0      0        2 
  10 chr10_48826109     ZBoe    T    C        0      0        2 
  10 chr10_48826109     ZGre    T    C        0      0        2 
  10 chr10_48826109     ZHar    T    C        0      0        2 
  10 chr10_48826109   Sample    T    C        0      0        2 
  10 chr10_48829347     AAsi    C    T        0      0        2 
  10 chr10_48829347     AKia    C    T        0      0        2 
  10 chr10_48829347     AOna    C    T        0      0        2 
  10 chr10_48829347     ASom    C    T        0      0        2 
  10 chr10_48829347     HCab    C    T        1      2        2 
  10 chr10_48829347     HPrz    C    T        1      2        2 
  10 chr10_48829347     ZBoe    C    T        0      0        2 
  10 chr10_48829347     ZGre    C    T        0      0        2 
  10 chr10_48829347     ZHar    C    T        0      0        2 
  10 chr10_48829347   Sample    C    T        0      0        2 
  10 chr10_48832359     AAsi    G    A        0      0        2 
  10 chr10_48832359     AKia    G    A        0      0        2 
  10 chr10_48832359     AOna    G    A        0      0        2 
  10 chr10_48832359     ASom    G    A        0      0        2 
  10 chr10_48832359     HCab    G    A        0      0        2 
  10 chr10_48832359     HPrz    G    A        0      0        2 
  10 chr10_48832359     ZBoe    G    A        0      0        2 
  10 chr10_48832359     ZGre    G    A        0      0        2 
  10 chr10_48832359     ZHar    G    A        1      2        2 
  10 chr10_48832359   Sample    G    A        0      0        2 
  10 chr10_48835597     AAsi    C    T      0.5      1        2 
  10 chr10_48835597     AKia    C    T        0      0        2 
  10 chr10_48835597     AOna    C    T        0      0        2 
  10 chr10_48835597     ASom    C    T        0      0        2 
  10 chr10_48835597     HCab    C    T        0      0        2 
  10 chr10_48835597     HPrz    C    T        0      0        2 
  10 chr10_48835597     ZBoe    C    T        0      0        2 
  10 chr10_48835597     ZGre    C    T        0      0        2 
  10 chr10_48835597     ZHar    C    T        0      0        2 
  10 chr10_48835597   Sample    C    T        1      2        2 
  10 chr10_48841160     AAsi    C    T        1      2        2 
  10 chr10_48841160     AKia    C    T        0      0        2 
  10 chr10_48841160     AOna    C    T        0      0        2 
  10 chr10_48841160     ASom    C    T        1      2        2 
  10 chr10_48841160     HCab    C    T        0      0        2 
  10 chr10_48841160     HPrz    C    T        0      0        2 
  10 chr10_48841160     ZBoe    C    T        0      0        2 
  10 chr10_48841160     ZGre    C    T        0      0        2 
  10 chr10_48841160     ZHar    C    T        0      0        2 
  10 chr10_48841160   Sample    C    T        1      2        2 
  10 chr10_48851836     AAsi    T    C        0      0        2 
  10 chr10_48851836     AKia    T    C        0      0        2 
  10 chr10_48851836     AOna    T    C        0      0        2 
  10 chr10_48851836     ASom    T    C        0      0        2 
  10 chr10_48851836     HCab    T    C        1      2        2 
  10 chr10_48851836     HPrz    T    C        1      2        2 
  10 chr10_48851836     ZBoe    T    C        0      0        2 
  10 chr10_48851836     ZGre    T    C        0      0        2 
  10 chr10_48851836     ZHar    T    C        0      0        2 
  10 chr10_48851836   Sample    T    C        0      0        2 
  10 chr10_48864173     AAsi    C    G        0      0        2 
  10 chr10_48864173     AKia    C    G        0      0        2 
  10 chr10_48864173     AOna    C    G        0      0        2 
  10 chr10_48864173     ASom    C    G        0      0        2 
  10 chr10_48864173     HCab    C    G      0.5      1        2 
  10 chr10_48864173     HPrz    C    G        0      0        2 
  10 chr10_48864173     ZBoe    C    G        0      0        2 
  10 chr10_48864173     ZGre    C    G        0      0        2 
  10 chr10_48864173     ZHar    C    G        0      0        2 
  10 chr10_48864173   Sample    C    G        0      0        2 
  10 chr10_48865169     AAsi    T    C        0      0        2 
  10 chr10_48865169     AKia    T    C        0      0        2 
  10 chr10_48865169     AOna    T    C        0      0        2 
  10 chr10_48865169     ASom    T    C        0      0        2 
  10 chr10_48865169     HCab    T    C        0      0        2 
  10 chr10_48865169     HPrz    T    C        0      0        2 
  10 chr10_48865169     ZBoe    T    C        0      0        2 
  10 chr10_48865169     ZGre    T    C        0      0        2 
  10 chr10_48865169     ZHar    T    C      0.5      1        2 
  10 chr10_48865169   Sample    T    C        0      0        2 
  10 chr10_48865687     AAsi    A    G        0      0        2 
  10 chr10_48865687     AKia    A    G        0      0        2 
  10 chr10_48865687     AOna    A    G        0      0        2 
  10 chr10_48865687     ASom    A    G        0      0        2 
  10 chr10_48865687     HCab    A    G        0      0        2 
  10 chr10_48865687     HPrz    A    G        0      0        2 
  10 chr10_48865687     ZBoe    A    G      0.5      1        2 
  10 chr10_48865687     ZGre    A    G        0      0        2 
  10 chr10_48865687     ZHar    A    G        0      0        2 
  10 chr10_48865687   Sample    A    G        0      0        2 
  10 chr10_48868704     AAsi    A    G        0      0        2 
  10 chr10_48868704     AKia    A    G        0      0        2 
  10 chr10_48868704     AOna    A    G        0      0        2 
  10 chr10_48868704     ASom    A    G        0      0        2 
  10 chr10_48868704     HCab    A    G        0      0        2 
  10 chr10_48868704     HPrz    A    G        0      0        2 
  10 chr10_48868704     ZBoe    A    G        0      0        2 
  10 chr10_48868704     ZGre    A    G        0      0        2 
  10 chr10_48868704     ZHar    A    G        1      2        2 
  10 chr10_48868704   Sample    A    G        0      0        2 
  10 chr10_48869570     AAsi    T    C        0      0        2 
  10 chr10_48869570     AKia    T    C        0      0        2 
  10 chr10_48869570     AOna    T    C        0      0        2 
  10 chr10_48869570     ASom    T    C        0      0        2 
  10 chr10_48869570     HCab    T    C      0.5      1        2 
  10 chr10_48869570     HPrz    T    C        0      0        2 
  10 chr10_48869570     ZBoe    T    C        0      0        2 
  10 chr10_48869570     ZGre    T    C        0      0        2 
  10 chr10_48869570     ZHar    T    C        0      0        2 
  10 chr10_48869570   Sample    T    C        0      0        2 
  10 chr10_48872146     AAsi    G    A        0      0        2 
  10 chr10_48872146     AKia    G    A        0      0        2 
  10 chr10_48872146     AOna    G    A        0      0        2 
  10 chr10_48872146     ASom    G    A        0      0        2 
  10 chr10_48872146     HCab    G    A        1      2        2 
  10 chr10_48872146     HPrz    G    A        1      2        2 
  10 chr10_48872146     ZBoe    G    A        0      0        2 
  10 chr10_48872146     ZGre    G    A        0      0        2 
  10 chr10_48872146     ZHar    G    A        0      0        2 
  10 chr10_48872146   Sample    G    A        0      0        2 
  10 chr10_48877384     AAsi    T    C        0      0        2 
  10 chr10_48877384     AKia    T    C        1      2        2 
  10 chr10_48877384     AOna    T    C        0      0        2 
  10 chr10_48877384     ASom    T    C        0      0        2 
  10 chr10_48877384     HCab    T    C        0      0        2 
  10 chr10_48877384     HPrz    T    C        0      0        2 
  10 chr10_48877384     ZBoe    T    C        0      0        2 
  10 chr10_48877384     ZGre    T    C        0      0        2 
  10 chr10_48877384     ZHar    T    C        0      0        2 
  10 chr10_48877384   Sample    T    C        0      0        2 
  10 chr10_48882597     AAsi    T    C        0      0        2 
  10 chr10_48882597     AKia    T    C        1      2        2 
  10 chr10_48882597     AOna    T    C        0      0        2 
  10 chr10_48882597     ASom    T    C        0      0        2 
  10 chr10_48882597     HCab    T    C        0      0        2 
  10 chr10_48882597     HPrz    T    C        0      0        2 
  10 chr10_48882597     ZBoe    T    C        0      0        2 
  10 chr10_48882597     ZGre    T    C        0      0        2 
  10 chr10_48882597     ZHar    T    C        0      0        2 
  10 chr10_48882597   Sample    T    C        0      0        2 
  10 chr10_48886365     AAsi    A    G        0      0        2 
  10 chr10_48886365     AKia    A    G        0      0        2 
  10 chr10_48886365     AOna    A    G        0      0        2 
  10 chr10_48886365     ASom    A    G        1      2        2 
  10 chr10_48886365     HCab    A    G        0      0        2 
  10 chr10_48886365     HPrz    A    G        0      0        2 
  10 chr10_48886365     ZBoe    A    G        0      0        2 
  10 chr10_48886365     ZGre    A    G        0      0        2 
  10 chr10_48886365     ZHar    A    G        0      0        2 
  10 chr10_48886365   Sample    A    G        0      0        2 
  10 chr10_48888284     AAsi    G    C      0.5      1        2 
  10 chr10_48888284     AKia    G    C        0      0        2 
  10 chr10_48888284     AOna    G    C        0      0        2 
  10 chr10_48888284     ASom    G    C        0      0        2 
  10 chr10_48888284     HCab    G    C        0      0        2 
  10 chr10_48888284     HPrz    G    C        0      0        2 
  10 chr10_48888284     ZBoe    G    C        0      0        2 
  10 chr10_48888284     ZGre    G    C        0      0        2 
  10 chr10_48888284     ZHar    G    C        0      0        2 
  10 chr10_48888284   Sample    G    C        1      2        2 
  10 chr10_48895512     AAsi    A    G        1      2        2 
  10 chr10_48895512     AKia    A    G        0      0        2 
  10 chr10_48895512     AOna    A    G        0      0        2 
  10 chr10_48895512     ASom    A    G        1      2        2 
  10 chr10_48895512     HCab    A    G        0      0        2 
  10 chr10_48895512     HPrz    A    G        0      0        2 
  10 chr10_48895512     ZBoe    A    G        0      0        2 
  10 chr10_48895512     ZGre    A    G        0      0        2 
  10 chr10_48895512     ZHar    A    G        0      0        2 
  10 chr10_48895512   Sample    A    G        1      2        2 
  10 chr10_48903420     AAsi    T    G        0      0        2 
  10 chr10_48903420     AKia    T    G        0      0        2 
  10 chr10_48903420     AOna    T    G      0.5      1        2 
  10 chr10_48903420     ASom    T    G        0      0        2 
  10 chr10_48903420     HCab    T    G        0      0        2 
  10 chr10_48903420     HPrz    T    G        0      0        2 
  10 chr10_48903420     ZBoe    T    G        0      0        2 
  10 chr10_48903420     ZGre    T    G        0      0        2 
  10 chr10_48903420     ZHar    T    G        0      0        2 
  10 chr10_48903420   Sample    T    G        0      0        2 
  10 chr10_48926071     AAsi    G    C        0      0        2 
  10 chr10_48926071     AKia    G    C        1      2        2 
  10 chr10_48926071     AOna    G    C        1      2        2 
  10 chr10_48926071     ASom    G    C        0      0        2 
  10 chr10_48926071     HCab    G    C        0      0        2 
  10 chr10_48926071     HPrz    G    C        0      0        2 
  10 chr10_48926071     ZBoe    G    C        0      0        2 
  10 chr10_48926071     ZGre    G    C        0      0        2 
  10 chr10_48926071     ZHar    G    C        0      0        2 
  10 chr10_48926071   Sample    G    C        0      0        2 
  10 chr10_48929969     AAsi    A    G        0      0        2 
  10 chr10_48929969     AKia    A    G        0      0        2 
  10 chr10_48929969     AOna    A    G        0      0        2 
  10 chr10_48929969     ASom    A    G        0      0        2 
  10 chr10_48929969     HCab    A    G        0      0        2 
  10 chr10_48929969     HPrz    A    G        0      0        2 
  10 chr10_48929969     ZBoe    A    G        0      0        2 
  10 chr10_48929969     ZGre    A    G        1      2        2 
  10 chr10_48929969     ZHar    A    G        0      0        2 
  10 chr10_48929969   Sample    A    G        0      0        2 
  10 chr10_48931875     AAsi    G    A        0      0        2 
  10 chr10_48931875     AKia    G    A        0      0        2 
  10 chr10_48931875     AOna    G    A        0      0        2 
  10 chr10_48931875     ASom    G    A        0      0        2 
  10 chr10_48931875     HCab    G    A        0      0        2 
  10 chr10_48931875     HPrz    G    A        0      0        2 
  10 chr10_48931875     ZBoe    G    A        0      0        2 
  10 chr10_48931875     ZGre    G    A        1      2        2 
  10 chr10_48931875     ZHar    G    A        0      0        2 
  10 chr10_48931875   Sample    G    A        0      0        2 
  10 chr10_48932886     AAsi    A    G        0      0        2 
  10 chr10_48932886     AKia    A    G        1      2        2 
  10 chr10_48932886     AOna    A    G      0.5      1        2 
  10 chr10_48932886     ASom    A    G        0      0        2 
  10 chr10_48932886     HCab    A    G        0      0        2 
  10 chr10_48932886     HPrz    A    G        0      0        2 
  10 chr10_48932886     ZBoe    A    G        0      0        2 
  10 chr10_48932886     ZGre    A    G        0      0        2 
  10 chr10_48932886     ZHar    A    G        0      0        2 
  10 chr10_48932886   Sample    A    G        0      0        2 
  10 chr10_48945920     AAsi    G    A        0      0        2 
  10 chr10_48945920     AKia    G    A        0      0        2 
  10 chr10_48945920     AOna    G    A        0      0        2 
  10 chr10_48945920     ASom    G    A        0      0        2 
  10 chr10_48945920     HCab    G    A        1      2        2 
  10 chr10_48945920     HPrz    G    A        1      2        2 
  10 chr10_48945920     ZBoe    G    A        0      0        2 
  10 chr10_48945920     ZGre    G    A        0      0        2 
  10 chr10_48945920     ZHar    G    A        0      0        2 
  10 chr10_48945920   Sample    G    A        1      2        2 
  10 chr10_48951558     AAsi    C    T        0      0        2 
  10 chr10_48951558     AKia    C    T        0      0        2 
  10 chr10_48951558     AOna    C    T        0      0        2 
  10 chr10_48951558     ASom    C    T        0      0        2 
  10 chr10_48951558     HCab    C    T        0      0        2 
  10 chr10_48951558     HPrz    C    T        0      0        2 
  10 chr10_48951558     ZBoe    C    T        1      2        2 
  10 chr10_48951558     ZGre    C    T        0      0        2 
  10 chr10_48951558     ZHar    C    T        0      0        2 
  10 chr10_48951558   Sample    C    T        0      0        2 
  10 chr10_48955566     AAsi    T    C        0      0        2 
  10 chr10_48955566     AKia    T    C        0      0        2 
  10 chr10_48955566     AOna    T    C        0      0        2 
  10 chr10_48955566     ASom    T    C        0      0        2 
  10 chr10_48955566     HCab    T    C        0      0        2 
  10 chr10_48955566     HPrz    T    C        0      0        2 
  10 chr10_48955566     ZBoe    T    C        0      0        2 
  10 chr10_48955566     ZGre    T    C        0      0        2 
  10 chr10_48955566     ZHar    T    C      0.5      1        2 
  10 chr10_48955566   Sample    T    C        0      0        2 
  10 chr10_48959777     AAsi    C    T        0      0        2 
  10 chr10_48959777     AKia    C    T        0      0        2 
  10 chr10_48959777     AOna    C    T        0      0        2 
  10 chr10_48959777     ASom    C    T        0      0        2 
  10 chr10_48959777     HCab    C    T        0      0        2 
  10 chr10_48959777     HPrz    C    T        0      0        2 
  10 chr10_48959777     ZBoe    C    T      0.5      1        2 
  10 chr10_48959777     ZGre    C    T        0      0        2 
  10 chr10_48959777     ZHar    C    T        0      0        2 
  10 chr10_48959777   Sample    C    T        0      0        2 
  10 chr10_48967771     AAsi    T    G        0      0        2 
  10 chr10_48967771     AKia    T    G        0      0        2 
  10 chr10_48967771     AOna    T    G        0      0        2 
  10 chr10_48967771     ASom    T    G        0      0        2 
  10 chr10_48967771     HCab    T    G        0      0        2 
  10 chr10_48967771     HPrz    T    G        0      0        2 
  10 chr10_48967771     ZBoe    T    G        0      0        2 
  10 chr10_48967771     ZGre    T    G        0      0        2 
  10 chr10_48967771     ZHar    T    G      0.5      1        2 
  10 chr10_48967771   Sample    T    G        0      0        2 
  10 chr10_48975946     AAsi    G    A        0      0        2 
  10 chr10_48975946     AKia    G    A        0      0        2 
  10 chr10_48975946     AOna    G    A        0      0        2 
  10 chr10_48975946     ASom    G    A        0      0        2 
  10 chr10_48975946     HCab    G    A        0      0        2 
  10 chr10_48975946     HPrz    G    A        0      0        2 
  10 chr10_48975946     ZBoe    G    A        0      0        2 
  10 chr10_48975946     ZGre    G    A        1      2        2 
  10 chr10_48975946     ZHar    G    A        0      0        2 
  10 chr10_48975946   Sample    G    A        0      0        2 
  10 chr10_48977000     AAsi    G    C        0      0        2 
  10 chr10_48977000     AKia    G    C        0      0        2 
  10 chr10_48977000     AOna    G    C        0      0        2 
  10 chr10_48977000     ASom    G    C        0      0        2 
  10 chr10_48977000     HCab    G    C        0      0        2 
  10 chr10_48977000     HPrz    G    C        0      0        2 
  10 chr10_48977000     ZBoe    G    C      0.5      1        2 
  10 chr10_48977000     ZGre    G    C        0      0        2 
  10 chr10_48977000     ZHar    G    C        0      0        2 
  10 chr10_48977000   Sample    G    C        0      0        2 
  10 chr10_48987069     AAsi    A    G        0      0        2 
  10 chr10_48987069     AKia    A    G        0      0        2 
  10 chr10_48987069     AOna    A    G        0      0        2 
  10 chr10_48987069     ASom    A    G        0      0        2 
  10 chr10_48987069     HCab    A    G        0      0        2 
  10 chr10_48987069     HPrz    A    G        0      0        2 
  10 chr10_48987069     ZBoe    A    G        0      0        2 
  10 chr10_48987069     ZGre    A    G        0      0        2 
  10 chr10_48987069     ZHar    A    G      0.5      1        2 
  10 chr10_48987069   Sample    A    G        0      0        2 
  10 chr10_48992963     AAsi    C    A        0      0        2 
  10 chr10_48992963     AKia    C    A        0      0        2 
  10 chr10_48992963     AOna    C    A        0      0        2 
  10 chr10_48992963     ASom    C    A        0      0        2 
  10 chr10_48992963     HCab    C    A        0      0        2 
  10 chr10_48992963     HPrz    C    A        0      0        2 
  10 chr10_48992963     ZBoe    C    A        0      0        2 
  10 chr10_48992963     ZGre    C    A        0      0        2 
  10 chr10_48992963     ZHar    C    A        1      2        2 
  10 chr10_48992963   Sample    C    A        0      0        2 
  10 chr10_49003338     AAsi    T    C        0      0        2 
  10 chr10_49003338     AKia    T    C        0      0        2 
  10 chr10_49003338     AOna    T    C        0      0        2 
  10 chr10_49003338     ASom    T    C        0      0        2 
  10 chr10_49003338     HCab    T    C        0      0        2 
  10 chr10_49003338     HPrz    T    C      0.5      1        2 
  10 chr10_49003338     ZBoe    T    C        0      0        2 
  10 chr10_49003338     ZGre    T    C        0      0        2 
  10 chr10_49003338     ZHar    T    C        0      0        2 
  10 chr10_49003338   Sample    T    C        0      0        2 
  10 chr10_49007863     AAsi    G    A        0      0        2 
  10 chr10_49007863     AKia    G    A        0      0        2 
  10 chr10_49007863     AOna    G    A        0      0        2 
  10 chr10_49007863     ASom    G    A        0      0        2 
  10 chr10_49007863     HCab    G    A        0      0        2 
  10 chr10_49007863     HPrz    G    A        0      0        2 
  10 chr10_49007863     ZBoe    G    A        0      0        2 
  10 chr10_49007863     ZGre    G    A        0      0        2 
  10 chr10_49007863     ZHar    G    A        1      2        2 
  10 chr10_49007863   Sample    G    A        0      0        2 
  10 chr10_49008089     AAsi    C    T        0      0        2 
  10 chr10_49008089     AKia    C    T        1      2        2 
  10 chr10_49008089     AOna    C    T      0.5      1        2 
  10 chr10_49008089     ASom    C    T        0      0        2 
  10 chr10_49008089     HCab    C    T        0      0        2 
  10 chr10_49008089     HPrz    C    T        0      0        2 
  10 chr10_49008089     ZBoe    C    T        0      0        2 
  10 chr10_49008089     ZGre    C    T        0      0        2 
  10 chr10_49008089     ZHar    C    T        0      0        2 
  10 chr10_49008089   Sample    C    T        0      0        2 
  10 chr10_49008252     AAsi    A    T        0      0        2 
  10 chr10_49008252     AKia    A    T        0      0        2 
  10 chr10_49008252     AOna    A    T        0      0        2 
  10 chr10_49008252     ASom    A    T        0      0        2 
  10 chr10_49008252     HCab    A    T        0      0        2 
  10 chr10_49008252     HPrz    A    T        0      0        2 
  10 chr10_49008252     ZBoe    A    T        0      0        2 
  10 chr10_49008252     ZGre    A    T        0      0        2 
  10 chr10_49008252     ZHar    A    T        1      2        2 
  10 chr10_49008252   Sample    A    T        0      0        2 
  10 chr10_49013644     AAsi    G    C        0      0        2 
  10 chr10_49013644     AKia    G    C        0      0        2 
  10 chr10_49013644     AOna    G    C        0      0        2 
  10 chr10_49013644     ASom    G    C        0      0        2 
  10 chr10_49013644     HCab    G    C        1      2        2 
  10 chr10_49013644     HPrz    G    C        0      0        2 
  10 chr10_49013644     ZBoe    G    C        0      0        2 
  10 chr10_49013644     ZGre    G    C        0      0        2 
  10 chr10_49013644     ZHar    G    C        0      0        2 
  10 chr10_49013644   Sample    G    C        0      0        2 
  10 chr10_49024256     AAsi    C    T        0      0        2 
  10 chr10_49024256     AKia    C    T        0      0        2 
  10 chr10_49024256     AOna    C    T        0      0        2 
  10 chr10_49024256     ASom    C    T        0      0        2 
  10 chr10_49024256     HCab    C    T        1      2        2 
  10 chr10_49024256     HPrz    C    T        1      2        2 
  10 chr10_49024256     ZBoe    C    T        0      0        2 
  10 chr10_49024256     ZGre    C    T        0      0        2 
  10 chr10_49024256     ZHar    C    T        0      0        2 
  10 chr10_49024256   Sample    C    T        0      0        2 
  10 chr10_49041366     AAsi    A    G        0      0        2 
  10 chr10_49041366     AKia    A    G        0      0        2 
  10 chr10_49041366     AOna    A    G      0.5      1        2 
  10 chr10_49041366     ASom    A    G        0      0        2 
  10 chr10_49041366     HCab    A    G        0      0        2 
  10 chr10_49041366     HPrz    A    G        0      0        2 
  10 chr10_49041366     ZBoe    A    G        0      0        2 
  10 chr10_49041366     ZGre    A    G        0      0        2 
  10 chr10_49041366     ZHar    A    G        0      0        2 
  10 chr10_49041366   Sample    A    G        0      0        2 
  10 chr10_49041758     AAsi    A    C        0      0        2 
  10 chr10_49041758     AKia    A    C        0      0        2 
  10 chr10_49041758     AOna    A    C      0.5      1        2 
  10 chr10_49041758     ASom    A    C        0      0        2 
  10 chr10_49041758     HCab    A    C        0      0        2 
  10 chr10_49041758     HPrz    A    C        0      0        2 
  10 chr10_49041758     ZBoe    A    C        0      0        2 
  10 chr10_49041758     ZGre    A    C        0      0        2 
  10 chr10_49041758     ZHar    A    C        0      0        2 
  10 chr10_49041758   Sample    A    C        0      0        2 
  10 chr10_49042309     AAsi    A    G        0      0        2 
  10 chr10_49042309     AKia    A    G        0      0        2 
  10 chr10_49042309     AOna    A    G        0      0        2 
  10 chr10_49042309     ASom    A    G        0      0        2 
  10 chr10_49042309     HCab    A    G        1      2        2 
  10 chr10_49042309     HPrz    A    G        1      2        2 
  10 chr10_49042309     ZBoe    A    G        0      0        2 
  10 chr10_49042309     ZGre    A    G        0      0        2 
  10 chr10_49042309     ZHar    A    G        0      0        2 
  10 chr10_49042309   Sample    A    G        0      0        2 
  10 chr10_49060049     AAsi    T    C        0      0        2 
  10 chr10_49060049     AKia    T    C        0      0        2 
  10 chr10_49060049     AOna    T    C        0      0        2 
  10 chr10_49060049     ASom    T    C        0      0        2 
  10 chr10_49060049     HCab    T    C        0      0        2 
  10 chr10_49060049     HPrz    T    C        0      0        2 
  10 chr10_49060049     ZBoe    T    C        0      0        2 
  10 chr10_49060049     ZGre    T    C        1      2        2 
  10 chr10_49060049     ZHar    T    C        0      0        2 
  10 chr10_49060049   Sample    T    C        0      0        2 
  10 chr10_49063103     AAsi    A    G        0      0        2 
  10 chr10_49063103     AKia    A    G        0      0        2 
  10 chr10_49063103     AOna    A    G        0      0        2 
  10 chr10_49063103     ASom    A    G        0      0        2 
  10 chr10_49063103     HCab    A    G        1      2        2 
  10 chr10_49063103     HPrz    A    G        1      2        2 
  10 chr10_49063103     ZBoe    A    G        0      0        2 
  10 chr10_49063103     ZGre    A    G        0      0        2 
  10 chr10_49063103     ZHar    A    G        0      0        2 
  10 chr10_49063103   Sample    A    G        0      0        2 
  10 chr10_49068386     AAsi    C    T        0      0        2 
  10 chr10_49068386     AKia    C    T        0      0        2 
  10 chr10_49068386     AOna    C    T        0      0        2 
  10 chr10_49068386     ASom    C    T        0      0        2 
  10 chr10_49068386     HCab    C    T        1      2        2 
  10 chr10_49068386     HPrz    C    T        1      2        2 
  10 chr10_49068386     ZBoe    C    T        0      0        2 
  10 chr10_49068386     ZGre    C    T        0      0        2 
  10 chr10_49068386     ZHar    C    T        0      0        2 
  10 chr10_49068386   Sample    C    T        0      0        2 
  10 chr10_49070147     AAsi    C    A        0      0        2 
  10 chr10_49070147     AKia    C    A        0      0        2 
  10 chr10_49070147     AOna    C    A      0.5      1        2 
  10 chr10_49070147     ASom    C    A        0      0        2 
  10 chr10_49070147     HCab    C    A        0      0        2 
  10 chr10_49070147     HPrz    C    A        0      0        2 
  10 chr10_49070147     ZBoe    C    A        0      0        2 
  10 chr10_49070147     ZGre    C    A        0      0        2 
  10 chr10_49070147     ZHar    C    A        0      0        2 
  10 chr10_49070147   Sample    C    A        0      0        2 
  10 chr10_49070880     AAsi    C    T        0      0        2 
  10 chr10_49070880     AKia    C    T        0      0        2 
  10 chr10_49070880     AOna    C    T        0      0        2 
  10 chr10_49070880     ASom    C    T        0      0        2 
  10 chr10_49070880     HCab    C    T      0.5      1        2 
  10 chr10_49070880     HPrz    C    T        1      2        2 
  10 chr10_49070880     ZBoe    C    T        0      0        2 
  10 chr10_49070880     ZGre    C    T        0      0        2 
  10 chr10_49070880     ZHar    C    T        0      0        2 
  10 chr10_49070880   Sample    C    T        0      0        2 
  10 chr10_49089262     AAsi    T    C        0      0        2 
  10 chr10_49089262     AKia    T    C        0      0        2 
  10 chr10_49089262     AOna    T    C        0      0        2 
  10 chr10_49089262     ASom    T    C        1      2        2 
  10 chr10_49089262     HCab    T    C        0      0        2 
  10 chr10_49089262     HPrz    T    C        0      0        2 
  10 chr10_49089262     ZBoe    T    C        0      0        2 
  10 chr10_49089262     ZGre    T    C        0      0        2 
  10 chr10_49089262     ZHar    T    C        0      0        2 
  10 chr10_49089262   Sample    T    C        0      0        2 
  10 chr10_49091064     AAsi    G    A        1      2        2 
  10 chr10_49091064     AKia    G    A        0      0        2 
  10 chr10_49091064     AOna    G    A        0      0        2 
  10 chr10_49091064     ASom    G    A        1      2        2 
  10 chr10_49091064     HCab    G    A        0      0        2 
  10 chr10_49091064     HPrz    G    A        0      0        2 
  10 chr10_49091064     ZBoe    G    A        0      0        2 
  10 chr10_49091064     ZGre    G    A        0      0        2 
  10 chr10_49091064     ZHar    G    A        0      0        2 
  10 chr10_49091064   Sample    G    A        1      2        2 
  10 chr10_49098124     AAsi    C    T        0      0        2 
  10 chr10_49098124     AKia    C    T        0      0        2 
  10 chr10_49098124     AOna    C    T        0      0        2 
  10 chr10_49098124     ASom    C    T        0      0        2 
  10 chr10_49098124     HCab    C    T        0      0        2 
  10 chr10_49098124     HPrz    C    T        0      0        2 
  10 chr10_49098124     ZBoe    C    T      0.5      1        2 
  10 chr10_49098124     ZGre    C    T        0      0        2 
  10 chr10_49098124     ZHar    C    T        0      0        2 
  10 chr10_49098124   Sample    C    T        0      0        2 
  10 chr10_49100400     AAsi    C    T        1      2        2 
  10 chr10_49100400     AKia    C    T        0      0        2 
  10 chr10_49100400     AOna    C    T        0      0        2 
  10 chr10_49100400     ASom    C    T        1      2        2 
  10 chr10_49100400     HCab    C    T        0      0        2 
  10 chr10_49100400     HPrz    C    T        0      0        2 
  10 chr10_49100400     ZBoe    C    T        0      0        2 
  10 chr10_49100400     ZGre    C    T        0      0        2 
  10 chr10_49100400     ZHar    C    T        0      0        2 
  10 chr10_49100400   Sample    C    T        1      2        2 
  10 chr10_49101422     AAsi    C    G        0      0        2 
  10 chr10_49101422     AKia    C    G        0      0        2 
  10 chr10_49101422     AOna    C    G        0      0        2 
  10 chr10_49101422     ASom    C    G        0      0        2 
  10 chr10_49101422     HCab    C    G        0      0        2 
  10 chr10_49101422     HPrz    C    G        0      0        2 
  10 chr10_49101422     ZBoe    C    G        1      2        2 
  10 chr10_49101422     ZGre    C    G        0      0        2 
  10 chr10_49101422     ZHar    C    G        0      0        2 
  10 chr10_49101422   Sample    C    G        0      0        2 
  10 chr10_49102929     AAsi    T    C        0      0        2 
  10 chr10_49102929     AKia    T    C        0      0        2 
  10 chr10_49102929     AOna    T    C        0      0        2 
  10 chr10_49102929     ASom    T    C        0      0        2 
  10 chr10_49102929     HCab    T    C      0.5      1        2 
  10 chr10_49102929     HPrz    T    C        0      0        2 
  10 chr10_49102929     ZBoe    T    C        0      0        2 
  10 chr10_49102929     ZGre    T    C        0      0        2 
  10 chr10_49102929     ZHar    T    C        0      0        2 
  10 chr10_49102929   Sample    T    C        0      0        2 
  10 chr10_49104354     AAsi    C    G        0      0        2 
  10 chr10_49104354     AKia    C    G        1      2        2 
  10 chr10_49104354     AOna    C    G        0      0        2 
  10 chr10_49104354     ASom    C    G        0      0        2 
  10 chr10_49104354     HCab    C    G        0      0        2 
  10 chr10_49104354     HPrz    C    G        0      0        2 
  10 chr10_49104354     ZBoe    C    G        0      0        2 
  10 chr10_49104354     ZGre    C    G        0      0        2 
  10 chr10_49104354     ZHar    C    G        0      0        2 
  10 chr10_49104354   Sample    C    G        0      0        2 
  10 chr10_49109987     AAsi    G    C        0      0        2 
  10 chr10_49109987     AKia    G    C        1      2        2 
  10 chr10_49109987     AOna    G    C        0      0        2 
  10 chr10_49109987     ASom    G    C        0      0        2 
  10 chr10_49109987     HCab    G    C        0      0        2 
  10 chr10_49109987     HPrz    G    C        0      0        2 
  10 chr10_49109987     ZBoe    G    C        0      0        2 
  10 chr10_49109987     ZGre    G    C        0      0        2 
  10 chr10_49109987     ZHar    G    C        0      0        2 
  10 chr10_49109987   Sample    G    C        0      0        2 
  10 chr10_49115992     AAsi    G    C        0      0        2 
  10 chr10_49115992     AKia    G    C        0      0        2 
  10 chr10_49115992     AOna    G    C        0      0        2 
  10 chr10_49115992     ASom    G    C        0      0        2 
  10 chr10_49115992     HCab    G    C        1      2        2 
  10 chr10_49115992     HPrz    G    C        1      2        2 
  10 chr10_49115992     ZBoe    G    C        0      0        2 
  10 chr10_49115992     ZGre    G    C        0      0        2 
  10 chr10_49115992     ZHar    G    C        0      0        2 
  10 chr10_49115992   Sample    G    C        0      0        2 
  10 chr10_49116334     AAsi    T    G        0      0        2 
  10 chr10_49116334     AKia    T    G        0      0        2 
  10 chr10_49116334     AOna    T    G        0      0        2 
  10 chr10_49116334     ASom    T    G        0      0        2 
  10 chr10_49116334     HCab    T    G        0      0        2 
  10 chr10_49116334     HPrz    T    G        0      0        2 
  10 chr10_49116334     ZBoe    T    G      0.5      1        2 
  10 chr10_49116334     ZGre    T    G        0      0        2 
  10 chr10_49116334     ZHar    T    G        0      0        2 
  10 chr10_49116334   Sample    T    G        0      0        2 
  10 chr10_49119222     AAsi    T    C        0      0        2 
  10 chr10_49119222     AKia    T    C        0      0        2 
  10 chr10_49119222     AOna    T    C        0      0        2 
  10 chr10_49119222     ASom    T    C        0      0        2 
  10 chr10_49119222     HCab    T    C      0.5      1        2 
  10 chr10_49119222     HPrz    T    C        0      0        2 
  10 chr10_49119222     ZBoe    T    C        0      0        2 
  10 chr10_49119222     ZGre    T    C        0      0        2 
  10 chr10_49119222     ZHar    T    C        0      0        2 
  10 chr10_49119222   Sample    T    C        0      0        2 
  10 chr10_49120482     AAsi    A    C        0      0        2 
  10 chr10_49120482     AKia    A    C        0      0        2 
  10 chr10_49120482     AOna    A    C        0      0        2 
  10 chr10_49120482     ASom    A    C        1      2        2 
  10 chr10_49120482     HCab    A    C        0      0        2 
  10 chr10_49120482     HPrz    A    C        0      0        2 
  10 chr10_49120482     ZBoe    A    C        0      0        2 
  10 chr10_49120482     ZGre    A    C        0      0        2 
  10 chr10_49120482     ZHar    A    C        0      0        2 
  10 chr10_49120482   Sample    A    C        0      0        2 
  10 chr10_49123967     AAsi    A    G        0      0        2 
  10 chr10_49123967     AKia    A    G        0      0        2 
  10 chr10_49123967     AOna    A    G        0      0        2 
  10 chr10_49123967     ASom    A    G        0      0        2 
  10 chr10_49123967     HCab    A    G      0.5      1        2 
  10 chr10_49123967     HPrz    A    G        1      2        2 
  10 chr10_49123967     ZBoe    A    G        0      0        2 
  10 chr10_49123967     ZGre    A    G        0      0        2 
  10 chr10_49123967     ZHar    A    G        0      0        2 
  10 chr10_49123967   Sample    A    G        0      0        2 
  10 chr10_49136059     AAsi    G    T        0      0        2 
  10 chr10_49136059     AKia    G    T        0      0        2 
  10 chr10_49136059     AOna    G    T        0      0        2 
  10 chr10_49136059     ASom    G    T        0      0        2 
  10 chr10_49136059     HCab    G    T        0      0        2 
  10 chr10_49136059     HPrz    G    T        0      0        2 
  10 chr10_49136059     ZBoe    G    T      0.5      1        2 
  10 chr10_49136059     ZGre    G    T        0      0        2 
  10 chr10_49136059     ZHar    G    T        0      0        2 
  10 chr10_49136059   Sample    G    T        0      0        2 
  10 chr10_49142683     AAsi    G    A        1      2        2 
  10 chr10_49142683     AKia    G    A        0      0        2 
  10 chr10_49142683     AOna    G    A        0      0        2 
  10 chr10_49142683     ASom    G    A        1      2        2 
  10 chr10_49142683     HCab    G    A        0      0        2 
  10 chr10_49142683     HPrz    G    A        0      0        2 
  10 chr10_49142683     ZBoe    G    A        0      0        2 
  10 chr10_49142683     ZGre    G    A        0      0        2 
  10 chr10_49142683     ZHar    G    A        0      0        2 
  10 chr10_49142683   Sample    G    A        1      2        2 
  10 chr10_49147059     AAsi    C    T        0      0        2 
  10 chr10_49147059     AKia    C    T        0      0        2 
  10 chr10_49147059     AOna    C    T        0      0        2 
  10 chr10_49147059     ASom    C    T        0      0        2 
  10 chr10_49147059     HCab    C    T        0      0        2 
  10 chr10_49147059     HPrz    C    T        0      0        2 
  10 chr10_49147059     ZBoe    C    T        0      0        2 
  10 chr10_49147059     ZGre    C    T      0.5      1        2 
  10 chr10_49147059     ZHar    C    T        0      0        2 
  10 chr10_49147059   Sample    C    T        0      0        2 
  10 chr10_49160682     AAsi    G    A      0.5      1        2 
  10 chr10_49160682     AKia    G    A        0      0        2 
  10 chr10_49160682     AOna    G    A        0      0        2 
  10 chr10_49160682     ASom    G    A        0      0        2 
  10 chr10_49160682     HCab    G    A        0      0        2 
  10 chr10_49160682     HPrz    G    A        0      0        2 
  10 chr10_49160682     ZBoe    G    A        0      0        2 
  10 chr10_49160682     ZGre    G    A        0      0        2 
  10 chr10_49160682     ZHar    G    A        0      0        2 
  10 chr10_49160682   Sample    G    A        1      2        2 
  10 chr10_49168442     AAsi    C    A        0      0        2 
  10 chr10_49168442     AKia    C    A        0      0        2 
  10 chr10_49168442     AOna    C    A      0.5      1        2 
  10 chr10_49168442     ASom    C    A        0      0        2 
  10 chr10_49168442     HCab    C    A        0      0        2 
  10 chr10_49168442     HPrz    C    A        0      0        2 
  10 chr10_49168442     ZBoe    C    A        0      0        2 
  10 chr10_49168442     ZGre    C    A        0      0        2 
  10 chr10_49168442     ZHar    C    A        0      0        2 
  10 chr10_49168442   Sample    C    A        0      0        2 
  10 chr10_49171297     AAsi    C    G      0.5      1        2 
  10 chr10_49171297     AKia    C    G        0      0        2 
  10 chr10_49171297     AOna    C    G        0      0        2 
  10 chr10_49171297     ASom    C    G        0      0        2 
  10 chr10_49171297     HCab    C    G        0      0        2 
  10 chr10_49171297     HPrz    C    G        0      0        2 
  10 chr10_49171297     ZBoe    C    G        0      0        2 
  10 chr10_49171297     ZGre    C    G        0      0        2 
  10 chr10_49171297     ZHar    C    G        0      0        2 
  10 chr10_49171297   Sample    C    G        1      2        2 
  10 chr10_49171689     AAsi    A    C        0      0        2 
  10 chr10_49171689     AKia    A    C        0      0        2 
  10 chr10_49171689     AOna    A    C        0      0        2 
  10 chr10_49171689     ASom    A    C        0      0        2 
  10 chr10_49171689     HCab    A    C        0      0        2 
  10 chr10_49171689     HPrz    A    C        0      0        2 
  10 chr10_49171689     ZBoe    A    C      0.5      1        2 
  10 chr10_49171689     ZGre    A    C        0      0        2 
  10 chr10_49171689     ZHar    A    C        0      0        2 
  10 chr10_49171689   Sample    A    C        0      0        2 
  10 chr10_49174792     AAsi    T    C        0      0        2 
  10 chr10_49174792     AKia    T    C        0      0        2 
  10 chr10_49174792     AOna    T    C        0      0        2 
  10 chr10_49174792     ASom    T    C        0      0        2 
  10 chr10_49174792     HCab    T    C        1      2        2 
  10 chr10_49174792     HPrz    T    C        1      2        2 
  10 chr10_49174792     ZBoe    T    C        0      0        2 
  10 chr10_49174792     ZGre    T    C        0      0        2 
  10 chr10_49174792     ZHar    T    C        0      0        2 
  10 chr10_49174792   Sample    T    C        0      0        2 
  10 chr10_49176527     AAsi    C    G        0      0        2 
  10 chr10_49176527     AKia    C    G      0.5      1        2 
  10 chr10_49176527     AOna    C    G        0      0        2 
  10 chr10_49176527     ASom    C    G        0      0        2 
  10 chr10_49176527     HCab    C    G        0      0        2 
  10 chr10_49176527     HPrz    C    G        0      0        2 
  10 chr10_49176527     ZBoe    C    G        0      0        2 
  10 chr10_49176527     ZGre    C    G        0      0        2 
  10 chr10_49176527     ZHar    C    G        0      0        2 
  10 chr10_49176527   Sample    C    G        0      0        2 
  10 chr10_49206261     AAsi    C    A        0      0        2 
  10 chr10_49206261     AKia    C    A        0      0        2 
  10 chr10_49206261     AOna    C    A        0      0        2 
  10 chr10_49206261     ASom    C    A        0      0        2 
  10 chr10_49206261     HCab    C    A        1      2        2 
  10 chr10_49206261     HPrz    C    A        1      2        2 
  10 chr10_49206261     ZBoe    C    A        0      0        2 
  10 chr10_49206261     ZGre    C    A        0      0        2 
  10 chr10_49206261     ZHar    C    A        0      0        2 
  10 chr10_49206261   Sample    C    A        0      0        2 
  10 chr10_49206823     AAsi    A    G        0      0        2 
  10 chr10_49206823     AKia    A    G        0      0        2 
  10 chr10_49206823     AOna    A    G        0      0        2 
  10 chr10_49206823     ASom    A    G        0      0        2 
  10 chr10_49206823     HCab    A    G        0      0        2 
  10 chr10_49206823     HPrz    A    G        0      0        2 
  10 chr10_49206823     ZBoe    A    G        0      0        2 
  10 chr10_49206823     ZGre    A    G        0      0        2 
  10 chr10_49206823     ZHar    A    G        1      2        2 
  10 chr10_49206823   Sample    A    G        0      0        2 
  10 chr10_49207110     AAsi    T    C        0      0        2 
  10 chr10_49207110     AKia    T    C        0      0        2 
  10 chr10_49207110     AOna    T    C      0.5      1        2 
  10 chr10_49207110     ASom    T    C        0      0        2 
  10 chr10_49207110     HCab    T    C        0      0        2 
  10 chr10_49207110     HPrz    T    C        0      0        2 
  10 chr10_49207110     ZBoe    T    C        0      0        2 
  10 chr10_49207110     ZGre    T    C        0      0        2 
  10 chr10_49207110     ZHar    T    C        0      0        2 
  10 chr10_49207110   Sample    T    C        0      0        2 
  10 chr10_49209157     AAsi    G    T        0      0        2 
  10 chr10_49209157     AKia    G    T        0      0        2 
  10 chr10_49209157     AOna    G    T        0      0        2 
  10 chr10_49209157     ASom    G    T        0      0        2 
  10 chr10_49209157     HCab    G    T        0      0        2 
  10 chr10_49209157     HPrz    G    T        0      0        2 
  10 chr10_49209157     ZBoe    G    T        0      0        2 
  10 chr10_49209157     ZGre    G    T        0      0        2 
  10 chr10_49209157     ZHar    G    T      0.5      1        2 
  10 chr10_49209157   Sample    G    T        0      0        2 
  10 chr10_49209402     AAsi    T    A        0      0        2 
  10 chr10_49209402     AKia    T    A        0      0        2 
  10 chr10_49209402     AOna    T    A        0      0        2 
  10 chr10_49209402     ASom    T    A        0      0        2 
  10 chr10_49209402     HCab    T    A        0      0        2 
  10 chr10_49209402     HPrz    T    A        0      0        2 
  10 chr10_49209402     ZBoe    T    A        0      0        2 
  10 chr10_49209402     ZGre    T    A        0      0        2 
  10 chr10_49209402     ZHar    T    A      0.5      1        2 
  10 chr10_49209402   Sample    T    A        0      0        2 
  10 chr10_49213526     AAsi    G    A        0      0        2 
  10 chr10_49213526     AKia    G    A        0      0        2 
  10 chr10_49213526     AOna    G    A        0      0        2 
  10 chr10_49213526     ASom    G    A        0      0        2 
  10 chr10_49213526     HCab    G    A        0      0        2 
  10 chr10_49213526     HPrz    G    A        0      0        2 
  10 chr10_49213526     ZBoe    G    A        0      0        2 
  10 chr10_49213526     ZGre    G    A        0      0        2 
  10 chr10_49213526     ZHar    G    A        1      2        2 
  10 chr10_49213526   Sample    G    A        0      0        2 
  10 chr10_49214582     AAsi    T    C        0      0        2 
  10 chr10_49214582     AKia    T    C        0      0        2 
  10 chr10_49214582     AOna    T    C        0      0        2 
  10 chr10_49214582     ASom    T    C        0      0        2 
  10 chr10_49214582     HCab    T    C        0      0        2 
  10 chr10_49214582     HPrz    T    C        0      0        2 
  10 chr10_49214582     ZBoe    T    C        0      0        2 
  10 chr10_49214582     ZGre    T    C        0      0        2 
  10 chr10_49214582     ZHar    T    C      0.5      1        2 
  10 chr10_49214582   Sample    T    C        0      0        2 
  10 chr10_49220093     AAsi    A    G        0      0        2 
  10 chr10_49220093     AKia    A    G        0      0        2 
  10 chr10_49220093     AOna    A    G        0      0        2 
  10 chr10_49220093     ASom    A    G        0      0        2 
  10 chr10_49220093     HCab    A    G      0.5      1        2 
  10 chr10_49220093     HPrz    A    G        0      0        2 
  10 chr10_49220093     ZBoe    A    G        0      0        2 
  10 chr10_49220093     ZGre    A    G        0      0        2 
  10 chr10_49220093     ZHar    A    G        0      0        2 
  10 chr10_49220093   Sample    A    G        0      0        2 
  10 chr10_49221470     AAsi    G    T        0      0        2 
  10 chr10_49221470     AKia    G    T        0      0        2 
  10 chr10_49221470     AOna    G    T        0      0        2 
  10 chr10_49221470     ASom    G    T        0      0        2 
  10 chr10_49221470     HCab    G    T        0      0        2 
  10 chr10_49221470     HPrz    G    T        0      0        2 
  10 chr10_49221470     ZBoe    G    T      0.5      1        2 
  10 chr10_49221470     ZGre    G    T        0      0        2 
  10 chr10_49221470     ZHar    G    T        0      0        2 
  10 chr10_49221470   Sample    G    T        0      0        2 
  10 chr10_49253664     AAsi    T    A        0      0        2 
  10 chr10_49253664     AKia    T    A        0      0        2 
  10 chr10_49253664     AOna    T    A        0      0        2 
  10 chr10_49253664     ASom    T    A        0      0        2 
  10 chr10_49253664     HCab    T    A        0      0        2 
  10 chr10_49253664     HPrz    T    A        0      0        2 
  10 chr10_49253664     ZBoe    T    A        0      0        2 
  10 chr10_49253664     ZGre    T    A        1      2        2 
  10 chr10_49253664     ZHar    T    A        0      0        2 
  10 chr10_49253664   Sample    T    A        0      0        2 
  10 chr10_49276200     AAsi    C    T        0      0        2 
  10 chr10_49276200     AKia    C    T        0      0        2 
  10 chr10_49276200     AOna    C    T        0      0        2 
  10 chr10_49276200     ASom    C    T        0      0        2 
  10 chr10_49276200     HCab    C    T        0      0        2 
  10 chr10_49276200     HPrz    C    T        0      0        2 
  10 chr10_49276200     ZBoe    C    T      0.5      1        2 
  10 chr10_49276200     ZGre    C    T        0      0        2 
  10 chr10_49276200     ZHar    C    T        0      0        2 
  10 chr10_49276200   Sample    C    T        0      0        2 
  10 chr10_49278330     AAsi    T    C        0      0        2 
  10 chr10_49278330     AKia    T    C        0      0        2 
  10 chr10_49278330     AOna    T    C        0      0        2 
  10 chr10_49278330     ASom    T    C        0      0        2 
  10 chr10_49278330     HCab    T    C        0      0        2 
  10 chr10_49278330     HPrz    T    C        0      0        2 
  10 chr10_49278330     ZBoe    T    C        0      0        2 
  10 chr10_49278330     ZGre    T    C      0.5      1        2 
  10 chr10_49278330     ZHar    T    C        0      0        2 
  10 chr10_49278330   Sample    T    C        0      0        2 
  10 chr10_49286492     AAsi    C    T        0      0        2 
  10 chr10_49286492     AKia    C    T        0      0        2 
  10 chr10_49286492     AOna    C    T        0      0        2 
  10 chr10_49286492     ASom    C    T        0      0        2 
  10 chr10_49286492     HCab    C    T        1      2        2 
  10 chr10_49286492     HPrz    C    T        1      2        2 
  10 chr10_49286492     ZBoe    C    T        0      0        2 
  10 chr10_49286492     ZGre    C    T        0      0        2 
  10 chr10_49286492     ZHar    C    T        0      0        2 
  10 chr10_49286492   Sample    C    T        0      0        2 
  10 chr10_49289657     AAsi    A    G        0      0        2 
  10 chr10_49289657     AKia    A    G        0      0        2 
  10 chr10_49289657     AOna    A    G        0      0        2 
  10 chr10_49289657     ASom    A    G        0      0        2 
  10 chr10_49289657     HCab    A    G        1      2        2 
  10 chr10_49289657     HPrz    A    G        1      2        2 
  10 chr10_49289657     ZBoe    A    G        0      0        2 
  10 chr10_49289657     ZGre    A    G        0      0        2 
  10 chr10_49289657     ZHar    A    G        0      0        2 
  10 chr10_49289657   Sample    A    G        0      0        2 
  10 chr10_49303497     AAsi    T    G        0      0        2 
  10 chr10_49303497     AKia    T    G        0      0        2 
  10 chr10_49303497     AOna    T    G        0      0        2 
  10 chr10_49303497     ASom    T    G        0      0        2 
  10 chr10_49303497     HCab    T    G        1      2        2 
  10 chr10_49303497     HPrz    T    G        1      2        2 
  10 chr10_49303497     ZBoe    T    G        0      0        2 
  10 chr10_49303497     ZGre    T    G        0      0        2 
  10 chr10_49303497     ZHar    T    G        0      0        2 
  10 chr10_49303497   Sample    T    G        0      0        2 
  10 chr10_49312787     AAsi    G    A        0      0        2 
  10 chr10_49312787     AKia    G    A        0      0        2 
  10 chr10_49312787     AOna    G    A        0      0        2 
  10 chr10_49312787     ASom    G    A        0      0        2 
  10 chr10_49312787     HCab    G    A        0      0        2 
  10 chr10_49312787     HPrz    G    A        0      0        2 
  10 chr10_49312787     ZBoe    G    A        0      0        2 
  10 chr10_49312787     ZGre    G    A        0      0        2 
  10 chr10_49312787     ZHar    G    A        1      2        2 
  10 chr10_49312787   Sample    G    A        0      0        2 
  10 chr10_49315261     AAsi    T    G        0      0        2 
  10 chr10_49315261     AKia    T    G        0      0        2 
  10 chr10_49315261     AOna    T    G        0      0        2 
  10 chr10_49315261     ASom    T    G        0      0        2 
  10 chr10_49315261     HCab    T    G        0      0        2 
  10 chr10_49315261     HPrz    T    G        0      0        2 
  10 chr10_49315261     ZBoe    T    G        0      0        2 
  10 chr10_49315261     ZGre    T    G        1      2        2 
  10 chr10_49315261     ZHar    T    G        0      0        2 
  10 chr10_49315261   Sample    T    G        0      0        2 
  10 chr10_49316974     AAsi    A    G        0      0        2 
  10 chr10_49316974     AKia    A    G        0      0        2 
  10 chr10_49316974     AOna    A    G        0      0        2 
  10 chr10_49316974     ASom    A    G        0      0        2 
  10 chr10_49316974     HCab    A    G        0      0        2 
  10 chr10_49316974     HPrz    A    G      0.5      1        2 
  10 chr10_49316974     ZBoe    A    G        0      0        2 
  10 chr10_49316974     ZGre    A    G        0      0        2 
  10 chr10_49316974     ZHar    A    G        0      0        2 
  10 chr10_49316974   Sample    A    G        0      0        2 
  10 chr10_49317855     AAsi    G    A        0      0        2 
  10 chr10_49317855     AKia    G    A        0      0        2 
  10 chr10_49317855     AOna    G    A        0      0        2 
  10 chr10_49317855     ASom    G    A        0      0        2 
  10 chr10_49317855     HCab    G    A        0      0        2 
  10 chr10_49317855     HPrz    G    A        0      0        2 
  10 chr10_49317855     ZBoe    G    A        0      0        2 
  10 chr10_49317855     ZGre    G    A        0      0        2 
  10 chr10_49317855     ZHar    G    A        1      2        2 
  10 chr10_49317855   Sample    G    A        0      0        2 
  10 chr10_49320482     AAsi    A    G      0.5      1        2 
  10 chr10_49320482     AKia    A    G        0      0        2 
  10 chr10_49320482     AOna    A    G        0      0        2 
  10 chr10_49320482     ASom    A    G        0      0        2 
  10 chr10_49320482     HCab    A    G        0      0        2 
  10 chr10_49320482     HPrz    A    G        0      0        2 
  10 chr10_49320482     ZBoe    A    G        0      0        2 
  10 chr10_49320482     ZGre    A    G        0      0        2 
  10 chr10_49320482     ZHar    A    G        0      0        2 
  10 chr10_49320482   Sample    A    G        0      0        2 
  10 chr10_49326018     AAsi    C    G        0      0        2 
  10 chr10_49326018     AKia    C    G        0      0        2 
  10 chr10_49326018     AOna    C    G        0      0        2 
  10 chr10_49326018     ASom    C    G        0      0        2 
  10 chr10_49326018     HCab    C    G      0.5      1        2 
  10 chr10_49326018     HPrz    C    G      0.5      1        2 
  10 chr10_49326018     ZBoe    C    G        0      0        2 
  10 chr10_49326018     ZGre    C    G        0      0        2 
  10 chr10_49326018     ZHar    C    G        0      0        2 
  10 chr10_49326018   Sample    C    G        0      0        2 
  10 chr10_49336401     AAsi    A    G        0      0        2 
  10 chr10_49336401     AKia    A    G        0      0        2 
  10 chr10_49336401     AOna    A    G        0      0        2 
  10 chr10_49336401     ASom    A    G        0      0        2 
  10 chr10_49336401     HCab    A    G        0      0        2 
  10 chr10_49336401     HPrz    A    G        0      0        2 
  10 chr10_49336401     ZBoe    A    G        1      2        2 
  10 chr10_49336401     ZGre    A    G        0      0        2 
  10 chr10_49336401     ZHar    A    G        0      0        2 
  10 chr10_49336401   Sample    A    G        0      0        2 
  10 chr10_49338789     AAsi    T    C        0      0        2 
  10 chr10_49338789     AKia    T    C        0      0        2 
  10 chr10_49338789     AOna    T    C        0      0        2 
  10 chr10_49338789     ASom    T    C        0      0        2 
  10 chr10_49338789     HCab    T    C        0      0        2 
  10 chr10_49338789     HPrz    T    C        0      0        2 
  10 chr10_49338789     ZBoe    T    C        0      0        2 
  10 chr10_49338789     ZGre    T    C        1      2        2 
  10 chr10_49338789     ZHar    T    C        0      0        2 
  10 chr10_49338789   Sample    T    C        0      0        2 
  10 chr10_49341424     AAsi    T    C        0      0        2 
  10 chr10_49341424     AKia    T    C        0      0        2 
  10 chr10_49341424     AOna    T    C        0      0        2 
  10 chr10_49341424     ASom    T    C        0      0        2 
  10 chr10_49341424     HCab    T    C        0      0        2 
  10 chr10_49341424     HPrz    T    C        0      0        2 
  10 chr10_49341424     ZBoe    T    C        1      2        2 
  10 chr10_49341424     ZGre    T    C        0      0        2 
  10 chr10_49341424     ZHar    T    C        0      0        2 
  10 chr10_49341424   Sample    T    C        0      0        2 
  10 chr10_49343787     AAsi    G    C        0      0        2 
  10 chr10_49343787     AKia    G    C        0      0        2 
  10 chr10_49343787     AOna    G    C        0      0        2 
  10 chr10_49343787     ASom    G    C        0      0        2 
  10 chr10_49343787     HCab    G    C        1      2        2 
  10 chr10_49343787     HPrz    G    C        1      2        2 
  10 chr10_49343787     ZBoe    G    C        0      0        2 
  10 chr10_49343787     ZGre    G    C        0      0        2 
  10 chr10_49343787     ZHar    G    C        0      0        2 
  10 chr10_49343787   Sample    G    C        0      0        2 
  10 chr10_49347601     AAsi    C    G        0      0        2 
  10 chr10_49347601     AKia    C    G        0      0        2 
  10 chr10_49347601     AOna    C    G        0      0        2 
  10 chr10_49347601     ASom    C    G        0      0        2 
  10 chr10_49347601     HCab    C    G        0      0        2 
  10 chr10_49347601     HPrz    C    G        0      0        2 
  10 chr10_49347601     ZBoe    C    G        0      0        2 
  10 chr10_49347601     ZGre    C    G        0      0        2 
  10 chr10_49347601     ZHar    C    G        1      2        2 
  10 chr10_49347601   Sample    C    G        0      0        2 
  10 chr10_49360625     AAsi    A    G        0      0        2 
  10 chr10_49360625     AKia    A    G        0      0        2 
  10 chr10_49360625     AOna    A    G        0      0        2 
  10 chr10_49360625     ASom    A    G        0      0        2 
  10 chr10_49360625     HCab    A    G        1      2        2 
  10 chr10_49360625     HPrz    A    G        1      2        2 
  10 chr10_49360625     ZBoe    A    G        0      0        2 
  10 chr10_49360625     ZGre    A    G        0      0        2 
  10 chr10_49360625     ZHar    A    G        0      0        2 
  10 chr10_49360625   Sample    A    G        0      0        2 
  10 chr10_49372941     AAsi    A    G        0      0        2 
  10 chr10_49372941     AKia    A    G        0      0        2 
  10 chr10_49372941     AOna    A    G        0      0        2 
  10 chr10_49372941     ASom    A    G        0      0        2 
  10 chr10_49372941     HCab    A    G        0      0        2 
  10 chr10_49372941     HPrz    A    G      0.5      1        2 
  10 chr10_49372941     ZBoe    A    G        0      0        2 
  10 chr10_49372941     ZGre    A    G        0      0        2 
  10 chr10_49372941     ZHar    A    G        0      0        2 
  10 chr10_49372941   Sample    A    G        0      0        2 
  10 chr10_49397949     AAsi    G    A        0      0        2 
  10 chr10_49397949     AKia    G    A        0      0        2 
  10 chr10_49397949     AOna    G    A        0      0        2 
  10 chr10_49397949     ASom    G    A        0      0        2 
  10 chr10_49397949     HCab    G    A        1      2        2 
  10 chr10_49397949     HPrz    G    A        1      2        2 
  10 chr10_49397949     ZBoe    G    A        0      0        2 
  10 chr10_49397949     ZGre    G    A        0      0        2 
  10 chr10_49397949     ZHar    G    A        0      0        2 
  10 chr10_49397949   Sample    G    A        0      0        2 
  10 chr10_49398989     AAsi    C    T        0      0        2 
  10 chr10_49398989     AKia    C    T        0      0        2 
  10 chr10_49398989     AOna    C    T      0.5      1        2 
  10 chr10_49398989     ASom    C    T        0      0        2 
  10 chr10_49398989     HCab    C    T        0      0        2 
  10 chr10_49398989     HPrz    C    T        0      0        2 
  10 chr10_49398989     ZBoe    C    T        0      0        2 
  10 chr10_49398989     ZGre    C    T        0      0        2 
  10 chr10_49398989     ZHar    C    T        0      0        2 
  10 chr10_49398989   Sample    C    T        0      0        2 
  10 chr10_49403116     AAsi    G    C        1      2        2 
  10 chr10_49403116     AKia    G    C        0      0        2 
  10 chr10_49403116     AOna    G    C        0      0        2 
  10 chr10_49403116     ASom    G    C        1      2        2 
  10 chr10_49403116     HCab    G    C        0      0        2 
  10 chr10_49403116     HPrz    G    C        0      0        2 
  10 chr10_49403116     ZBoe    G    C        0      0        2 
  10 chr10_49403116     ZGre    G    C        0      0        2 
  10 chr10_49403116     ZHar    G    C        0      0        2 
  10 chr10_49403116   Sample    G    C        1      2        2 
  10 chr10_49403475     AAsi    A    G        0      0        2 
  10 chr10_49403475     AKia    A    G        1      2        2 
  10 chr10_49403475     AOna    A    G      0.5      1        2 
  10 chr10_49403475     ASom    A    G        0      0        2 
  10 chr10_49403475     HCab    A    G        0      0        2 
  10 chr10_49403475     HPrz    A    G        0      0        2 
  10 chr10_49403475     ZBoe    A    G        0      0        2 
  10 chr10_49403475     ZGre    A    G        0      0        2 
  10 chr10_49403475     ZHar    A    G        0      0        2 
  10 chr10_49403475   Sample    A    G        0      0        2 
  10 chr10_49403556     AAsi    C    A        0      0        2 
  10 chr10_49403556     AKia    C    A        0      0        2 
  10 chr10_49403556     AOna    C    A        0      0        2 
  10 chr10_49403556     ASom    C    A        0      0        2 
  10 chr10_49403556     HCab    C    A        1      2        2 
  10 chr10_49403556     HPrz    C    A        1      2        2 
  10 chr10_49403556     ZBoe    C    A        0      0        2 
  10 chr10_49403556     ZGre    C    A        0      0        2 
  10 chr10_49403556     ZHar    C    A        0      0        2 
  10 chr10_49403556   Sample    C    A        0      0        2 
  10 chr10_49405082     AAsi    G    A        0      0        2 
  10 chr10_49405082     AKia    G    A        1      2        2 
  10 chr10_49405082     AOna    G    A        0      0        2 
  10 chr10_49405082     ASom    G    A        0      0        2 
  10 chr10_49405082     HCab    G    A        0      0        2 
  10 chr10_49405082     HPrz    G    A        0      0        2 
  10 chr10_49405082     ZBoe    G    A        0      0        2 
  10 chr10_49405082     ZGre    G    A        0      0        2 
  10 chr10_49405082     ZHar    G    A        0      0        2 
  10 chr10_49405082   Sample    G    A        0      0        2 
  10 chr10_49405644     AAsi    A    C        0      0        2 
  10 chr10_49405644     AKia    A    C        0      0        2 
  10 chr10_49405644     AOna    A    C        0      0        2 
  10 chr10_49405644     ASom    A    C        0      0        2 
  10 chr10_49405644     HCab    A    C      0.5      1        2 
  10 chr10_49405644     HPrz    A    C        0      0        2 
  10 chr10_49405644     ZBoe    A    C        0      0        2 
  10 chr10_49405644     ZGre    A    C        0      0        2 
  10 chr10_49405644     ZHar    A    C        0      0        2 
  10 chr10_49405644   Sample    A    C        0      0        2 
  10 chr10_49408732     AAsi    A    G        0      0        2 
  10 chr10_49408732     AKia    A    G        0      0        2 
  10 chr10_49408732     AOna    A    G      0.5      1        2 
  10 chr10_49408732     ASom    A    G        0      0        2 
  10 chr10_49408732     HCab    A    G        0      0        2 
  10 chr10_49408732     HPrz    A    G        0      0        2 
  10 chr10_49408732     ZBoe    A    G        0      0        2 
  10 chr10_49408732     ZGre    A    G        0      0        2 
  10 chr10_49408732     ZHar    A    G        0      0        2 
  10 chr10_49408732   Sample    A    G        0      0        2 
  10 chr10_49411049     AAsi    T    C        0      0        2 
  10 chr10_49411049     AKia    T    C        1      2        2 
  10 chr10_49411049     AOna    T    C      0.5      1        2 
  10 chr10_49411049     ASom    T    C        0      0        2 
  10 chr10_49411049     HCab    T    C        0      0        2 
  10 chr10_49411049     HPrz    T    C        0      0        2 
  10 chr10_49411049     ZBoe    T    C        0      0        2 
  10 chr10_49411049     ZGre    T    C        0      0        2 
  10 chr10_49411049     ZHar    T    C        0      0        2 
  10 chr10_49411049   Sample    T    C        0      0        2 
  10 chr10_49415385     AAsi    A    G        1      2        2 
  10 chr10_49415385     AKia    A    G        0      0        2 
  10 chr10_49415385     AOna    A    G        0      0        2 
  10 chr10_49415385     ASom    A    G        1      2        2 
  10 chr10_49415385     HCab    A    G        0      0        2 
  10 chr10_49415385     HPrz    A    G        0      0        2 
  10 chr10_49415385     ZBoe    A    G        0      0        2 
  10 chr10_49415385     ZGre    A    G        0      0        2 
  10 chr10_49415385     ZHar    A    G        0      0        2 
  10 chr10_49415385   Sample    A    G        1      2        2 
  10 chr10_49425720     AAsi    G    A        0      0        2 
  10 chr10_49425720     AKia    G    A        0      0        2 
  10 chr10_49425720     AOna    G    A        0      0        2 
  10 chr10_49425720     ASom    G    A        0      0        2 
  10 chr10_49425720     HCab    G    A        1      2        2 
  10 chr10_49425720     HPrz    G    A        1      2        2 
  10 chr10_49425720     ZBoe    G    A        0      0        2 
  10 chr10_49425720     ZGre    G    A        0      0        2 
  10 chr10_49425720     ZHar    G    A        0      0        2 
  10 chr10_49425720   Sample    G    A        0      0        2 
  10 chr10_49441551     AAsi    A    G        0      0        2 
  10 chr10_49441551     AKia    A    G        0      0        2 
  10 chr10_49441551     AOna    A    G        0      0        2 
  10 chr10_49441551     ASom    A    G        0      0        2 
  10 chr10_49441551     HCab    A    G      0.5      1        2 
  10 chr10_49441551     HPrz    A    G      0.5      1        2 
  10 chr10_49441551     ZBoe    A    G        0      0        2 
  10 chr10_49441551     ZGre    A    G        0      0        2 
  10 chr10_49441551     ZHar    A    G        0      0        2 
  10 chr10_49441551   Sample    A    G        0      0        2 
  10 chr10_49443431     AAsi    A    G        0      0        2 
  10 chr10_49443431     AKia    A    G        0      0        2 
  10 chr10_49443431     AOna    A    G        0      0        2 
  10 chr10_49443431     ASom    A    G        0      0        2 
  10 chr10_49443431     HCab    A    G        0      0        2 
  10 chr10_49443431     HPrz    A    G        0      0        2 
  10 chr10_49443431     ZBoe    A    G        1      2        2 
  10 chr10_49443431     ZGre    A    G        0      0        2 
  10 chr10_49443431     ZHar    A    G        0      0        2 
  10 chr10_49443431   Sample    A    G        0      0        2 
  10 chr10_49446456     AAsi    C    G        0      0        2 
  10 chr10_49446456     AKia    C    G        0      0        2 
  10 chr10_49446456     AOna    C    G        0      0        2 
  10 chr10_49446456     ASom    C    G        0      0        2 
  10 chr10_49446456     HCab    C    G        0      0        2 
  10 chr10_49446456     HPrz    C    G        0      0        2 
  10 chr10_49446456     ZBoe    C    G        0      0        2 
  10 chr10_49446456     ZGre    C    G        0      0        2 
  10 chr10_49446456     ZHar    C    G        1      2        2 
  10 chr10_49446456   Sample    C    G        0      0        2 
  10 chr10_49448350     AAsi    A    G        0      0        2 
  10 chr10_49448350     AKia    A    G        1      2        2 
  10 chr10_49448350     AOna    A    G      0.5      1        2 
  10 chr10_49448350     ASom    A    G        0      0        2 
  10 chr10_49448350     HCab    A    G        0      0        2 
  10 chr10_49448350     HPrz    A    G        0      0        2 
  10 chr10_49448350     ZBoe    A    G        0      0        2 
  10 chr10_49448350     ZGre    A    G        0      0        2 
  10 chr10_49448350     ZHar    A    G        0      0        2 
  10 chr10_49448350   Sample    A    G        0      0        2 
  10 chr10_49450257     AAsi    C    T        0      0        2 
  10 chr10_49450257     AKia    C    T        0      0        2 
  10 chr10_49450257     AOna    C    T        0      0        2 
  10 chr10_49450257     ASom    C    T        0      0        2 
  10 chr10_49450257     HCab    C    T        0      0        2 
  10 chr10_49450257     HPrz    C    T      0.5      1        2 
  10 chr10_49450257     ZBoe    C    T        0      0        2 
  10 chr10_49450257     ZGre    C    T        0      0        2 
  10 chr10_49450257     ZHar    C    T        0      0        2 
  10 chr10_49450257   Sample    C    T        0      0        2 
  10 chr10_49454013     AAsi    A    G        0      0        2 
  10 chr10_49454013     AKia    A    G        0      0        2 
  10 chr10_49454013     AOna    A    G        0      0        2 
  10 chr10_49454013     ASom    A    G        0      0        2 
  10 chr10_49454013     HCab    A    G        0      0        2 
  10 chr10_49454013     HPrz    A    G      0.5      1        2 
  10 chr10_49454013     ZBoe    A    G        0      0        2 
  10 chr10_49454013     ZGre    A    G        0      0        2 
  10 chr10_49454013     ZHar    A    G        0      0        2 
  10 chr10_49454013   Sample    A    G        0      0        2 
  10 chr10_49458558     AAsi    T    G        0      0        2 
  10 chr10_49458558     AKia    T    G        0      0        2 
  10 chr10_49458558     AOna    T    G        0      0        2 
  10 chr10_49458558     ASom    T    G        0      0        2 
  10 chr10_49458558     HCab    T    G        0      0        2 
  10 chr10_49458558     HPrz    T    G        0      0        2 
  10 chr10_49458558     ZBoe    T    G        1      2        2 
  10 chr10_49458558     ZGre    T    G        1      2        2 
  10 chr10_49458558     ZHar    T    G        0      0        2 
  10 chr10_49458558   Sample    T    G        0      0        2 
  10 chr10_49459596     AAsi    T    C        0      0        2 
  10 chr10_49459596     AKia    T    C        0      0        2 
  10 chr10_49459596     AOna    T    C        0      0        2 
  10 chr10_49459596     ASom    T    C        0      0        2 
  10 chr10_49459596     HCab    T    C      0.5      1        2 
  10 chr10_49459596     HPrz    T    C        0      0        2 
  10 chr10_49459596     ZBoe    T    C        0      0        2 
  10 chr10_49459596     ZGre    T    C        0      0        2 
  10 chr10_49459596     ZHar    T    C        0      0        2 
  10 chr10_49459596   Sample    T    C        0      0        2 
  10 chr10_49459931     AAsi    T    C        1      2        2 
  10 chr10_49459931     AKia    T    C        0      0        2 
  10 chr10_49459931     AOna    T    C        0      0        2 
  10 chr10_49459931     ASom    T    C        0      0        2 
  10 chr10_49459931     HCab    T    C        0      0        2 
  10 chr10_49459931     HPrz    T    C        0      0        2 
  10 chr10_49459931     ZBoe    T    C        0      0        2 
  10 chr10_49459931     ZGre    T    C        0      0        2 
  10 chr10_49459931     ZHar    T    C        0      0        2 
  10 chr10_49459931   Sample    T    C        0      0        2 
  10 chr10_49460547     AAsi    T    C        0      0        2 
  10 chr10_49460547     AKia    T    C        0      0        2 
  10 chr10_49460547     AOna    T    C        0      0        2 
  10 chr10_49460547     ASom    T    C        0      0        2 
  10 chr10_49460547     HCab    T    C        0      0        2 
  10 chr10_49460547     HPrz    T    C        0      0        2 
  10 chr10_49460547     ZBoe    T    C        1      2        2 
  10 chr10_49460547     ZGre    T    C        0      0        2 
  10 chr10_49460547     ZHar    T    C        0      0        2 
  10 chr10_49460547   Sample    T    C        0      0        2 
  10 chr10_49461774     AAsi    G    A        0      0        2 
  10 chr10_49461774     AKia    G    A        0      0        2 
  10 chr10_49461774     AOna    G    A        1      2        2 
  10 chr10_49461774     ASom    G    A        0      0        2 
  10 chr10_49461774     HCab    G    A        0      0        2 
  10 chr10_49461774     HPrz    G    A        0      0        2 
  10 chr10_49461774     ZBoe    G    A        0      0        2 
  10 chr10_49461774     ZGre    G    A        0      0        2 
  10 chr10_49461774     ZHar    G    A        0      0        2 
  10 chr10_49461774   Sample    G    A        0      0        2 
  10 chr10_49462247     AAsi    G    A        0      0        2 
  10 chr10_49462247     AKia    G    A        0      0        2 
  10 chr10_49462247     AOna    G    A        0      0        2 
  10 chr10_49462247     ASom    G    A        0      0        2 
  10 chr10_49462247     HCab    G    A        0      0        2 
  10 chr10_49462247     HPrz    G    A        0      0        2 
  10 chr10_49462247     ZBoe    G    A        0      0        2 
  10 chr10_49462247     ZGre    G    A        0      0        2 
  10 chr10_49462247     ZHar    G    A      0.5      1        2 
  10 chr10_49462247   Sample    G    A        0      0        2 
  10 chr10_49463525     AAsi    G    T        1      2        2 
  10 chr10_49463525     AKia    G    T        1      2        2 
  10 chr10_49463525     AOna    G    T        1      2        2 
  10 chr10_49463525     ASom    G    T        1      2        2 
  10 chr10_49463525     HCab    G    T        0      0        2 
  10 chr10_49463525     HPrz    G    T        0      0        2 
  10 chr10_49463525     ZBoe    G    T        0      0        2 
  10 chr10_49463525     ZGre    G    T        0      0        2 
  10 chr10_49463525     ZHar    G    T        0      0        2 
  10 chr10_49463525   Sample    G    T        1      2        2 
  10 chr10_49472263     AAsi    A    T        0      0        2 
  10 chr10_49472263     AKia    A    T        0      0        2 
  10 chr10_49472263     AOna    A    T        0      0        2 
  10 chr10_49472263     ASom    A    T        0      0        2 
  10 chr10_49472263     HCab    A    T        0      0        2 
  10 chr10_49472263     HPrz    A    T        0      0        2 
  10 chr10_49472263     ZBoe    A    T        0      0        2 
  10 chr10_49472263     ZGre    A    T        0      0        2 
  10 chr10_49472263     ZHar    A    T        1      2        2 
  10 chr10_49472263   Sample    A    T        0      0        2 
  10 chr10_49473079     AAsi    A    G        0      0        2 
  10 chr10_49473079     AKia    A    G        0      0        2 
  10 chr10_49473079     AOna    A    G        0      0        2 
  10 chr10_49473079     ASom    A    G        0      0        2 
  10 chr10_49473079     HCab    A    G        1      2        2 
  10 chr10_49473079     HPrz    A    G        1      2        2 
  10 chr10_49473079     ZBoe    A    G        0      0        2 
  10 chr10_49473079     ZGre    A    G      0.5      1        2 
  10 chr10_49473079     ZHar    A    G        0      0        2 
  10 chr10_49473079   Sample    A    G        0      0        2 
  10 chr10_49474663     AAsi    T    C        0      0        2 
  10 chr10_49474663     AKia    T    C        0      0        2 
  10 chr10_49474663     AOna    T    C        0      0        2 
  10 chr10_49474663     ASom    T    C        0      0        2 
  10 chr10_49474663     HCab    T    C        0      0        2 
  10 chr10_49474663     HPrz    T    C        0      0        2 
  10 chr10_49474663     ZBoe    T    C        0      0        2 
  10 chr10_49474663     ZGre    T    C        0      0        2 
  10 chr10_49474663     ZHar    T    C        1      2        2 
  10 chr10_49474663   Sample    T    C        0      0        2 
  10 chr10_49479280     AAsi    A    G        0      0        2 
  10 chr10_49479280     AKia    A    G        0      0        2 
  10 chr10_49479280     AOna    A    G        0      0        2 
  10 chr10_49479280     ASom    A    G        0      0        2 
  10 chr10_49479280     HCab    A    G        0      0        2 
  10 chr10_49479280     HPrz    A    G        0      0        2 
  10 chr10_49479280     ZBoe    A    G        0      0        2 
  10 chr10_49479280     ZGre    A    G        0      0        2 
  10 chr10_49479280     ZHar    A    G        1      2        2 
  10 chr10_49479280   Sample    A    G        0      0        2 
  10 chr10_49479547     AAsi    C    G        0      0        2 
  10 chr10_49479547     AKia    C    G        1      2        2 
  10 chr10_49479547     AOna    C    G        0      0        2 
  10 chr10_49479547     ASom    C    G        0      0        2 
  10 chr10_49479547     HCab    C    G        0      0        2 
  10 chr10_49479547     HPrz    C    G        0      0        2 
  10 chr10_49479547     ZBoe    C    G        0      0        2 
  10 chr10_49479547     ZGre    C    G        0      0        2 
  10 chr10_49479547     ZHar    C    G        0      0        2 
  10 chr10_49479547   Sample    C    G        0      0        2 
  10 chr10_49498160     AAsi    C    T        1      2        2 
  10 chr10_49498160     AKia    C    T        0      0        2 
  10 chr10_49498160     AOna    C    T        0      0        2 
  10 chr10_49498160     ASom    C    T        1      2        2 
  10 chr10_49498160     HCab    C    T        0      0        2 
  10 chr10_49498160     HPrz    C    T        0      0        2 
  10 chr10_49498160     ZBoe    C    T        0      0        2 
  10 chr10_49498160     ZGre    C    T        0      0        2 
  10 chr10_49498160     ZHar    C    T        0      0        2 
  10 chr10_49498160   Sample    C    T        1      2        2 
  10 chr10_49502906     AAsi    G    T        1      2        2 
  10 chr10_49502906     AKia    G    T        0      0        2 
  10 chr10_49502906     AOna    G    T        0      0        2 
  10 chr10_49502906     ASom    G    T        1      2        2 
  10 chr10_49502906     HCab    G    T        0      0        2 
  10 chr10_49502906     HPrz    G    T        0      0        2 
  10 chr10_49502906     ZBoe    G    T        0      0        2 
  10 chr10_49502906     ZGre    G    T        0      0        2 
  10 chr10_49502906     ZHar    G    T        0      0        2 
  10 chr10_49502906   Sample    G    T        1      2        2 
  10 chr10_49511670     AAsi    G    A        0      0        2 
  10 chr10_49511670     AKia    G    A        1      2        2 
  10 chr10_49511670     AOna    G    A      0.5      1        2 
  10 chr10_49511670     ASom    G    A        0      0        2 
  10 chr10_49511670     HCab    G    A        0      0        2 
  10 chr10_49511670     HPrz    G    A        0      0        2 
  10 chr10_49511670     ZBoe    G    A        0      0        2 
  10 chr10_49511670     ZGre    G    A        0      0        2 
  10 chr10_49511670     ZHar    G    A        0      0        2 
  10 chr10_49511670   Sample    G    A        0      0        2 
  10 chr10_49516246     AAsi    G    T        1      2        2 
  10 chr10_49516246     AKia    G    T        0      0        2 
  10 chr10_49516246     AOna    G    T        0      0        2 
  10 chr10_49516246     ASom    G    T        1      2        2 
  10 chr10_49516246     HCab    G    T        0      0        2 
  10 chr10_49516246     HPrz    G    T        0      0        2 
  10 chr10_49516246     ZBoe    G    T        0      0        2 
  10 chr10_49516246     ZGre    G    T        0      0        2 
  10 chr10_49516246     ZHar    G    T        0      0        2 
  10 chr10_49516246   Sample    G    T        1      2        2 
  10 chr10_49516251     AAsi    T    C        0      0        2 
  10 chr10_49516251     AKia    T    C      0.5      1        2 
  10 chr10_49516251     AOna    T    C        0      0        2 
  10 chr10_49516251     ASom    T    C        0      0        2 
  10 chr10_49516251     HCab    T    C        0      0        2 
  10 chr10_49516251     HPrz    T    C        0      0        2 
  10 chr10_49516251     ZBoe    T    C        0      0        2 
  10 chr10_49516251     ZGre    T    C        0      0        2 
  10 chr10_49516251     ZHar    T    C        0      0        2 
  10 chr10_49516251   Sample    T    C        0      0        2 
  10 chr10_49530509     AAsi    A    G        0      0        2 
  10 chr10_49530509     AKia    A    G      0.5      1        2 
  10 chr10_49530509     AOna    A    G        0      0        2 
  10 chr10_49530509     ASom    A    G        0      0        2 
  10 chr10_49530509     HCab    A    G        0      0        2 
  10 chr10_49530509     HPrz    A    G        0      0        2 
  10 chr10_49530509     ZBoe    A    G        0      0        2 
  10 chr10_49530509     ZGre    A    G        0      0        2 
  10 chr10_49530509     ZHar    A    G        0      0        2 
  10 chr10_49530509   Sample    A    G        0      0        2 
  10 chr10_49536989     AAsi    A    G        0      0        2 
  10 chr10_49536989     AKia    A    G        0      0        2 
  10 chr10_49536989     AOna    A    G      0.5      1        2 
  10 chr10_49536989     ASom    A    G        0      0        2 
  10 chr10_49536989     HCab    A    G        0      0        2 
  10 chr10_49536989     HPrz    A    G        0      0        2 
  10 chr10_49536989     ZBoe    A    G        0      0        2 
  10 chr10_49536989     ZGre    A    G        0      0        2 
  10 chr10_49536989     ZHar    A    G        0      0        2 
  10 chr10_49536989   Sample    A    G        0      0        2 
  10 chr10_49538065     AAsi    G    T        0      0        2 
  10 chr10_49538065     AKia    G    T        0      0        2 
  10 chr10_49538065     AOna    G    T        0      0        2 
  10 chr10_49538065     ASom    G    T        0      0        2 
  10 chr10_49538065     HCab    G    T        1      2        2 
  10 chr10_49538065     HPrz    G    T        1      2        2 
  10 chr10_49538065     ZBoe    G    T        0      0        2 
  10 chr10_49538065     ZGre    G    T        0      0        2 
  10 chr10_49538065     ZHar    G    T        0      0        2 
  10 chr10_49538065   Sample    G    T        0      0        2 
  10 chr10_49539818     AAsi    T    C        0      0        2 
  10 chr10_49539818     AKia    T    C        0      0        2 
  10 chr10_49539818     AOna    T    C      0.5      1        2 
  10 chr10_49539818     ASom    T    C        0      0        2 
  10 chr10_49539818     HCab    T    C        0      0        2 
  10 chr10_49539818     HPrz    T    C        0      0        2 
  10 chr10_49539818     ZBoe    T    C        0      0        2 
  10 chr10_49539818     ZGre    T    C        0      0        2 
  10 chr10_49539818     ZHar    T    C        0      0        2 
  10 chr10_49539818   Sample    T    C        0      0        2 
  10 chr10_49539972     AAsi    G    A        0      0        2 
  10 chr10_49539972     AKia    G    A        0      0        2 
  10 chr10_49539972     AOna    G    A        0      0        2 
  10 chr10_49539972     ASom    G    A        0      0        2 
  10 chr10_49539972     HCab    G    A        0      0        2 
  10 chr10_49539972     HPrz    G    A        0      0        2 
  10 chr10_49539972     ZBoe    G    A      0.5      1        2 
  10 chr10_49539972     ZGre    G    A        0      0        2 
  10 chr10_49539972     ZHar    G    A        0      0        2 
  10 chr10_49539972   Sample    G    A        0      0        2 
  10 chr10_49542628     AAsi    G    A        0      0        2 
  10 chr10_49542628     AKia    G    A        1      2        2 
  10 chr10_49542628     AOna    G    A      0.5      1        2 
  10 chr10_49542628     ASom    G    A        0      0        2 
  10 chr10_49542628     HCab    G    A        0      0        2 
  10 chr10_49542628     HPrz    G    A        0      0        2 
  10 chr10_49542628     ZBoe    G    A        1      2        2 
  10 chr10_49542628     ZGre    G    A        1      2        2 
  10 chr10_49542628     ZHar    G    A        1      2        2 
  10 chr10_49542628   Sample    G    A        0      0        2 
  10 chr10_49544732     AAsi    A    G        1      2        2 
  10 chr10_49544732     AKia    A    G        0      0        2 
  10 chr10_49544732     AOna    A    G        0      0        2 
  10 chr10_49544732     ASom    A    G        0      0        2 
  10 chr10_49544732     HCab    A    G        0      0        2 
  10 chr10_49544732     HPrz    A    G        0      0        2 
  10 chr10_49544732     ZBoe    A    G        0      0        2 
  10 chr10_49544732     ZGre    A    G        0      0        2 
  10 chr10_49544732     ZHar    A    G        0      0        2 
  10 chr10_49544732   Sample    A    G        1      2        2 
  10 chr10_49555128     AAsi    T    C        0      0        2 
  10 chr10_49555128     AKia    T    C        0      0        2 
  10 chr10_49555128     AOna    T    C        0      0        2 
  10 chr10_49555128     ASom    T    C        0      0        2 
  10 chr10_49555128     HCab    T    C        0      0        2 
  10 chr10_49555128     HPrz    T    C        0      0        2 
  10 chr10_49555128     ZBoe    T    C      0.5      1        2 
  10 chr10_49555128     ZGre    T    C        0      0        2 
  10 chr10_49555128     ZHar    T    C        0      0        2 
  10 chr10_49555128   Sample    T    C        0      0        2 
  10 chr10_49557040     AAsi    C    A        0      0        2 
  10 chr10_49557040     AKia    C    A      0.5      1        2 
  10 chr10_49557040     AOna    C    A        0      0        2 
  10 chr10_49557040     ASom    C    A        0      0        2 
  10 chr10_49557040     HCab    C    A        0      0        2 
  10 chr10_49557040     HPrz    C    A        0      0        2 
  10 chr10_49557040     ZBoe    C    A        0      0        2 
  10 chr10_49557040     ZGre    C    A        0      0        2 
  10 chr10_49557040     ZHar    C    A        0      0        2 
  10 chr10_49557040   Sample    C    A        0      0        2 
  10 chr10_49559350     AAsi    C    T        0      0        2 
  10 chr10_49559350     AKia    C    T        0      0        2 
  10 chr10_49559350     AOna    C    T        0      0        2 
  10 chr10_49559350     ASom    C    T        0      0        2 
  10 chr10_49559350     HCab    C    T        0      0        2 
  10 chr10_49559350     HPrz    C    T        0      0        2 
  10 chr10_49559350     ZBoe    C    T        0      0        2 
  10 chr10_49559350     ZGre    C    T        1      2        2 
  10 chr10_49559350     ZHar    C    T        0      0        2 
  10 chr10_49559350   Sample    C    T        0      0        2 
  10 chr10_49559592     AAsi    G    A        0      0        2 
  10 chr10_49559592     AKia    G    A        0      0        2 
  10 chr10_49559592     AOna    G    A        0      0        2 
  10 chr10_49559592     ASom    G    A        0      0        2 
  10 chr10_49559592     HCab    G    A        1      2        2 
  10 chr10_49559592     HPrz    G    A        1      2        2 
  10 chr10_49559592     ZBoe    G    A        0      0        2 
  10 chr10_49559592     ZGre    G    A        0      0        2 
  10 chr10_49559592     ZHar    G    A        0      0        2 
  10 chr10_49559592   Sample    G    A        0      0        2 
  10 chr10_49561531     AAsi    C    T        0      0        2 
  10 chr10_49561531     AKia    C    T        0      0        2 
  10 chr10_49561531     AOna    C    T        0      0        2 
  10 chr10_49561531     ASom    C    T        0      0        2 
  10 chr10_49561531     HCab    C    T        1      2        2 
  10 chr10_49561531     HPrz    C    T        1      2        2 
  10 chr10_49561531     ZBoe    C    T        0      0        2 
  10 chr10_49561531     ZGre    C    T        0      0        2 
  10 chr10_49561531     ZHar    C    T        0      0        2 
  10 chr10_49561531   Sample    C    T        0      0        2 
  10 chr10_49561719     AAsi    C    T        0      0        2 
  10 chr10_49561719     AKia    C    T        0      0        2 
  10 chr10_49561719     AOna    C    T        0      0        2 
  10 chr10_49561719     ASom    C    T        0      0        2 
  10 chr10_49561719     HCab    C    T        0      0        2 
  10 chr10_49561719     HPrz    C    T        0      0        2 
  10 chr10_49561719     ZBoe    C    T        0      0        2 
  10 chr10_49561719     ZGre    C    T        0      0        2 
  10 chr10_49561719     ZHar    C    T        1      2        2 
  10 chr10_49561719   Sample    C    T        0      0        2 
  10 chr10_49562002     AAsi    C    T        0      0        2 
  10 chr10_49562002     AKia    C    T        0      0        2 
  10 chr10_49562002     AOna    C    T        0      0        2 
  10 chr10_49562002     ASom    C    T        0      0        2 
  10 chr10_49562002     HCab    C    T        0      0        2 
  10 chr10_49562002     HPrz    C    T        0      0        2 
  10 chr10_49562002     ZBoe    C    T        0      0        2 
  10 chr10_49562002     ZGre    C    T        1      2        2 
  10 chr10_49562002     ZHar    C    T        0      0        2 
  10 chr10_49562002   Sample    C    T        0      0        2 
  10 chr10_49568504     AAsi    A    G        0      0        2 
  10 chr10_49568504     AKia    A    G      0.5      1        2 
  10 chr10_49568504     AOna    A    G        0      0        2 
  10 chr10_49568504     ASom    A    G        0      0        2 
  10 chr10_49568504     HCab    A    G        0      0        2 
  10 chr10_49568504     HPrz    A    G        0      0        2 
  10 chr10_49568504     ZBoe    A    G        0      0        2 
  10 chr10_49568504     ZGre    A    G        0      0        2 
  10 chr10_49568504     ZHar    A    G        0      0        2 
  10 chr10_49568504   Sample    A    G        0      0        2 
  10 chr10_49572086     AAsi    C    T        0      0        2 
  10 chr10_49572086     AKia    C    T        0      0        2 
  10 chr10_49572086     AOna    C    T        0      0        2 
  10 chr10_49572086     ASom    C    T        0      0        2 
  10 chr10_49572086     HCab    C    T        0      0        2 
  10 chr10_49572086     HPrz    C    T        0      0        2 
  10 chr10_49572086     ZBoe    C    T        0      0        2 
  10 chr10_49572086     ZGre    C    T        0      0        2 
  10 chr10_49572086     ZHar    C    T        1      2        2 
  10 chr10_49572086   Sample    C    T        0      0        2 
  10 chr10_49574355     AAsi    A    G        0      0        2 
  10 chr10_49574355     AKia    A    G        0      0        2 
  10 chr10_49574355     AOna    A    G        0      0        2 
  10 chr10_49574355     ASom    A    G        0      0        2 
  10 chr10_49574355     HCab    A    G        0      0        2 
  10 chr10_49574355     HPrz    A    G        0      0        2 
  10 chr10_49574355     ZBoe    A    G      0.5      1        2 
  10 chr10_49574355     ZGre    A    G        0      0        2 
  10 chr10_49574355     ZHar    A    G        0      0        2 
  10 chr10_49574355   Sample    A    G        0      0        2 
  10 chr10_49576104     AAsi    C    T        0      0        2 
  10 chr10_49576104     AKia    C    T        1      2        2 
  10 chr10_49576104     AOna    C    T        0      0        2 
  10 chr10_49576104     ASom    C    T        0      0        2 
  10 chr10_49576104     HCab    C    T        0      0        2 
  10 chr10_49576104     HPrz    C    T        0      0        2 
  10 chr10_49576104     ZBoe    C    T        0      0        2 
  10 chr10_49576104     ZGre    C    T        0      0        2 
  10 chr10_49576104     ZHar    C    T        0      0        2 
  10 chr10_49576104   Sample    C    T        0      0        2 
  10 chr10_49594929     AAsi    C    A        1      2        2 
  10 chr10_49594929     AKia    C    A        0      0        2 
  10 chr10_49594929     AOna    C    A        0      0        2 
  10 chr10_49594929     ASom    C    A        0      0        2 
  10 chr10_49594929     HCab    C    A        0      0        2 
  10 chr10_49594929     HPrz    C    A        0      0        2 
  10 chr10_49594929     ZBoe    C    A        0      0        2 
  10 chr10_49594929     ZGre    C    A        0      0        2 
  10 chr10_49594929     ZHar    C    A        0      0        2 
  10 chr10_49594929   Sample    C    A        1      2        2 
  10 chr10_49599445     AAsi    A    G        0      0        2 
  10 chr10_49599445     AKia    A    G        0      0        2 
  10 chr10_49599445     AOna    A    G      0.5      1        2 
  10 chr10_49599445     ASom    A    G        0      0        2 
  10 chr10_49599445     HCab    A    G        0      0        2 
  10 chr10_49599445     HPrz    A    G        0      0        2 
  10 chr10_49599445     ZBoe    A    G        0      0        2 
  10 chr10_49599445     ZGre    A    G        0      0        2 
  10 chr10_49599445     ZHar    A    G        0      0        2 
  10 chr10_49599445   Sample    A    G        0      0        2 
  10 chr10_49602249     AAsi    A    C        1      2        2 
  10 chr10_49602249     AKia    A    C        0      0        2 
  10 chr10_49602249     AOna    A    C        0      0        2 
  10 chr10_49602249     ASom    A    C        1      2        2 
  10 chr10_49602249     HCab    A    C        0      0        2 
  10 chr10_49602249     HPrz    A    C        0      0        2 
  10 chr10_49602249     ZBoe    A    C        0      0        2 
  10 chr10_49602249     ZGre    A    C        0      0        2 
  10 chr10_49602249     ZHar    A    C        0      0        2 
  10 chr10_49602249   Sample    A    C        1      2        2 
  10 chr10_49608560     AAsi    C    T        0      0        2 
  10 chr10_49608560     AKia    C    T        0      0        2 
  10 chr10_49608560     AOna    C    T        0      0        2 
  10 chr10_49608560     ASom    C    T        0      0        2 
  10 chr10_49608560     HCab    C    T        1      2        2 
  10 chr10_49608560     HPrz    C    T        1      2        2 
  10 chr10_49608560     ZBoe    C    T        0      0        2 
  10 chr10_49608560     ZGre    C    T        0      0        2 
  10 chr10_49608560     ZHar    C    T        0      0        2 
  10 chr10_49608560   Sample    C    T        0      0        2 
  10 chr10_49616896     AAsi    A    G        0      0        2 
  10 chr10_49616896     AKia    A    G        0      0        2 
  10 chr10_49616896     AOna    A    G        0      0        2 
  10 chr10_49616896     ASom    A    G        0      0        2 
  10 chr10_49616896     HCab    A    G        1      2        2 
  10 chr10_49616896     HPrz    A    G        1      2        2 
  10 chr10_49616896     ZBoe    A    G        0      0        2 
  10 chr10_49616896     ZGre    A    G        0      0        2 
  10 chr10_49616896     ZHar    A    G        0      0        2 
  10 chr10_49616896   Sample    A    G        0      0        2 
  10 chr10_49617176     AAsi    T    C        0      0        2 
  10 chr10_49617176     AKia    T    C        0      0        2 
  10 chr10_49617176     AOna    T    C        0      0        2 
  10 chr10_49617176     ASom    T    C        0      0        2 
  10 chr10_49617176     HCab    T    C        1      2        2 
  10 chr10_49617176     HPrz    T    C        1      2        2 
  10 chr10_49617176     ZBoe    T    C        0      0        2 
  10 chr10_49617176     ZGre    T    C        0      0        2 
  10 chr10_49617176     ZHar    T    C        0      0        2 
  10 chr10_49617176   Sample    T    C        0      0        2 
  10 chr10_49624657     AAsi    T    A        0      0        2 
  10 chr10_49624657     AKia    T    A        0      0        2 
  10 chr10_49624657     AOna    T    A      0.5      1        2 
  10 chr10_49624657     ASom    T    A        0      0        2 
  10 chr10_49624657     HCab    T    A        0      0        2 
  10 chr10_49624657     HPrz    T    A        0      0        2 
  10 chr10_49624657     ZBoe    T    A        0      0        2 
  10 chr10_49624657     ZGre    T    A        0      0        2 
  10 chr10_49624657     ZHar    T    A        0      0        2 
  10 chr10_49624657   Sample    T    A        0      0        2 
  10 chr10_49625657     AAsi    C    G        0      0        2 
  10 chr10_49625657     AKia    C    G        1      2        2 
  10 chr10_49625657     AOna    C    G      0.5      1        2 
  10 chr10_49625657     ASom    C    G        0      0        2 
  10 chr10_49625657     HCab    C    G        0      0        2 
  10 chr10_49625657     HPrz    C    G        0      0        2 
  10 chr10_49625657     ZBoe    C    G        0      0        2 
  10 chr10_49625657     ZGre    C    G        0      0        2 
  10 chr10_49625657     ZHar    C    G        0      0        2 
  10 chr10_49625657   Sample    C    G        0      0        2 
  10 chr10_49633756     AAsi    C    T        0      0        2 
  10 chr10_49633756     AKia    C    T        0      0        2 
  10 chr10_49633756     AOna    C    T        0      0        2 
  10 chr10_49633756     ASom    C    T        0      0        2 
  10 chr10_49633756     HCab    C    T        0      0        2 
  10 chr10_49633756     HPrz    C    T        0      0        2 
  10 chr10_49633756     ZBoe    C    T        0      0        2 
  10 chr10_49633756     ZGre    C    T        0      0        2 
  10 chr10_49633756     ZHar    C    T        1      2        2 
  10 chr10_49633756   Sample    C    T        0      0        2 
  10 chr10_49634034     AAsi    G    A        0      0        2 
  10 chr10_49634034     AKia    G    A        0      0        2 
  10 chr10_49634034     AOna    G    A        0      0        2 
  10 chr10_49634034     ASom    G    A        0      0        2 
  10 chr10_49634034     HCab    G    A        1      2        2 
  10 chr10_49634034     HPrz    G    A        1      2        2 
  10 chr10_49634034     ZBoe    G    A        0      0        2 
  10 chr10_49634034     ZGre    G    A        0      0        2 
  10 chr10_49634034     ZHar    G    A        0      0        2 
  10 chr10_49634034   Sample    G    A        0      0        2 
  10 chr10_49634104     AAsi    A    T        0      0        2 
  10 chr10_49634104     AKia    A    T        0      0        2 
  10 chr10_49634104     AOna    A    T      0.5      1        2 
  10 chr10_49634104     ASom    A    T        0      0        2 
  10 chr10_49634104     HCab    A    T        0      0        2 
  10 chr10_49634104     HPrz    A    T        0      0        2 
  10 chr10_49634104     ZBoe    A    T        0      0        2 
  10 chr10_49634104     ZGre    A    T        0      0        2 
  10 chr10_49634104     ZHar    A    T        0      0        2 
  10 chr10_49634104   Sample    A    T        0      0        2 
  10 chr10_49638198     AAsi    A    G        0      0        2 
  10 chr10_49638198     AKia    A    G        0      0        2 
  10 chr10_49638198     AOna    A    G        0      0        2 
  10 chr10_49638198     ASom    A    G        0      0        2 
  10 chr10_49638198     HCab    A    G        0      0        2 
  10 chr10_49638198     HPrz    A    G        0      0        2 
  10 chr10_49638198     ZBoe    A    G      0.5      1        2 
  10 chr10_49638198     ZGre    A    G        0      0        2 
  10 chr10_49638198     ZHar    A    G        0      0        2 
  10 chr10_49638198   Sample    A    G        0      0        2 
  10 chr10_49639194     AAsi    A    G        0      0        2 
  10 chr10_49639194     AKia    A    G        0      0        2 
  10 chr10_49639194     AOna    A    G        0      0        2 
  10 chr10_49639194     ASom    A    G        0      0        2 
  10 chr10_49639194     HCab    A    G        1      2        2 
  10 chr10_49639194     HPrz    A    G        1      2        2 
  10 chr10_49639194     ZBoe    A    G        0      0        2 
  10 chr10_49639194     ZGre    A    G        0      0        2 
  10 chr10_49639194     ZHar    A    G        0      0        2 
  10 chr10_49639194   Sample    A    G        0      0        2 
  10 chr10_49649465     AAsi    C    T        0      0        2 
  10 chr10_49649465     AKia    C    T        0      0        2 
  10 chr10_49649465     AOna    C    T        0      0        2 
  10 chr10_49649465     ASom    C    T        0      0        2 
  10 chr10_49649465     HCab    C    T        1      2        2 
  10 chr10_49649465     HPrz    C    T        1      2        2 
  10 chr10_49649465     ZBoe    C    T        0      0        2 
  10 chr10_49649465     ZGre    C    T        0      0        2 
  10 chr10_49649465     ZHar    C    T        0      0        2 
  10 chr10_49649465   Sample    C    T        0      0        2 
  10 chr10_49651502     AAsi    G    A        0      0        2 
  10 chr10_49651502     AKia    G    A        0      0        2 
  10 chr10_49651502     AOna    G    A        0      0        2 
  10 chr10_49651502     ASom    G    A        0      0        2 
  10 chr10_49651502     HCab    G    A        0      0        2 
  10 chr10_49651502     HPrz    G    A        0      0        2 
  10 chr10_49651502     ZBoe    G    A        1      2        2 
  10 chr10_49651502     ZGre    G    A        0      0        2 
  10 chr10_49651502     ZHar    G    A        0      0        2 
  10 chr10_49651502   Sample    G    A        0      0        2 
  10 chr10_49656654     AAsi    A    G        0      0        2 
  10 chr10_49656654     AKia    A    G        1      2        2 
  10 chr10_49656654     AOna    A    G        0      0        2 
  10 chr10_49656654     ASom    A    G        0      0        2 
  10 chr10_49656654     HCab    A    G        0      0        2 
  10 chr10_49656654     HPrz    A    G        0      0        2 
  10 chr10_49656654     ZBoe    A    G        0      0        2 
  10 chr10_49656654     ZGre    A    G        0      0        2 
  10 chr10_49656654     ZHar    A    G        0      0        2 
  10 chr10_49656654   Sample    A    G        0      0        2 
  10 chr10_49660421     AAsi    G    T        0      0        2 
  10 chr10_49660421     AKia    G    T        1      2        2 
  10 chr10_49660421     AOna    G    T        1      2        2 
  10 chr10_49660421     ASom    G    T        0      0        2 
  10 chr10_49660421     HCab    G    T        0      0        2 
  10 chr10_49660421     HPrz    G    T        0      0        2 
  10 chr10_49660421     ZBoe    G    T        0      0        2 
  10 chr10_49660421     ZGre    G    T        0      0        2 
  10 chr10_49660421     ZHar    G    T        0      0        2 
  10 chr10_49660421   Sample    G    T        0      0        2 
  10 chr10_49671533     AAsi    C    T        0      0        2 
  10 chr10_49671533     AKia    C    T        0      0        2 
  10 chr10_49671533     AOna    C    T        0      0        2 
  10 chr10_49671533     ASom    C    T        0      0        2 
  10 chr10_49671533     HCab    C    T        0      0        2 
  10 chr10_49671533     HPrz    C    T        0      0        2 
  10 chr10_49671533     ZBoe    C    T        0      0        2 
  10 chr10_49671533     ZGre    C    T      0.5      1        2 
  10 chr10_49671533     ZHar    C    T        0      0        2 
  10 chr10_49671533   Sample    C    T        0      0        2 
  10 chr10_49673292     AAsi    G    A        0      0        2 
  10 chr10_49673292     AKia    G    A        0      0        2 
  10 chr10_49673292     AOna    G    A        0      0        2 
  10 chr10_49673292     ASom    G    A        0      0        2 
  10 chr10_49673292     HCab    G    A        0      0        2 
  10 chr10_49673292     HPrz    G    A        0      0        2 
  10 chr10_49673292     ZBoe    G    A      0.5      1        2 
  10 chr10_49673292     ZGre    G    A        0      0        2 
  10 chr10_49673292     ZHar    G    A        0      0        2 
  10 chr10_49673292   Sample    G    A        0      0        2 
  10 chr10_49674649     AAsi    G    A        0      0        2 
  10 chr10_49674649     AKia    G    A        0      0        2 
  10 chr10_49674649     AOna    G    A        0      0        2 
  10 chr10_49674649     ASom    G    A        1      2        2 
  10 chr10_49674649     HCab    G    A        0      0        2 
  10 chr10_49674649     HPrz    G    A        0      0        2 
  10 chr10_49674649     ZBoe    G    A        0      0        2 
  10 chr10_49674649     ZGre    G    A        0      0        2 
  10 chr10_49674649     ZHar    G    A        0      0        2 
  10 chr10_49674649   Sample    G    A        0      0        2 
  10 chr10_49679918     AAsi    A    G        0      0        2 
  10 chr10_49679918     AKia    A    G        0      0        2 
  10 chr10_49679918     AOna    A    G        0      0        2 
  10 chr10_49679918     ASom    A    G        0      0        2 
  10 chr10_49679918     HCab    A    G        0      0        2 
  10 chr10_49679918     HPrz    A    G        0      0        2 
  10 chr10_49679918     ZBoe    A    G        0      0        2 
  10 chr10_49679918     ZGre    A    G        1      2        2 
  10 chr10_49679918     ZHar    A    G        0      0        2 
  10 chr10_49679918   Sample    A    G        0      0        2 
  10 chr10_49685583     AAsi    G    A        0      0        2 
  10 chr10_49685583     AKia    G    A        0      0        2 
  10 chr10_49685583     AOna    G    A        0      0        2 
  10 chr10_49685583     ASom    G    A        0      0        2 
  10 chr10_49685583     HCab    G    A      0.5      1        2 
  10 chr10_49685583     HPrz    G    A        0      0        2 
  10 chr10_49685583     ZBoe    G    A        0      0        2 
  10 chr10_49685583     ZGre    G    A        0      0        2 
  10 chr10_49685583     ZHar    G    A        0      0        2 
  10 chr10_49685583   Sample    G    A        0      0        2 
  10 chr10_49690264     AAsi    G    A        0      0        2 
  10 chr10_49690264     AKia    G    A        0      0        2 
  10 chr10_49690264     AOna    G    A        0      0        2 
  10 chr10_49690264     ASom    G    A        0      0        2 
  10 chr10_49690264     HCab    G    A      0.5      1        2 
  10 chr10_49690264     HPrz    G    A        0      0        2 
  10 chr10_49690264     ZBoe    G    A        0      0        2 
  10 chr10_49690264     ZGre    G    A        0      0        2 
  10 chr10_49690264     ZHar    G    A        0      0        2 
  10 chr10_49690264   Sample    G    A        0      0        2 
  10 chr10_49705293     AAsi    A    G        0      0        2 
  10 chr10_49705293     AKia    A    G        0      0        2 
  10 chr10_49705293     AOna    A    G        0      0        2 
  10 chr10_49705293     ASom    A    G        0      0        2 
  10 chr10_49705293     HCab    A    G      0.5      1        2 
  10 chr10_49705293     HPrz    A    G        0      0        2 
  10 chr10_49705293     ZBoe    A    G        0      0        2 
  10 chr10_49705293     ZGre    A    G        0      0        2 
  10 chr10_49705293     ZHar    A    G        0      0        2 
  10 chr10_49705293   Sample    A    G        0      0        2 
  10 chr10_49706151     AAsi    A    G        0      0        2 
  10 chr10_49706151     AKia    A    G        0      0        2 
  10 chr10_49706151     AOna    A    G        0      0        2 
  10 chr10_49706151     ASom    A    G        0      0        2 
  10 chr10_49706151     HCab    A    G        0      0        2 
  10 chr10_49706151     HPrz    A    G        0      0        2 
  10 chr10_49706151     ZBoe    A    G      0.5      1        2 
  10 chr10_49706151     ZGre    A    G        0      0        2 
  10 chr10_49706151     ZHar    A    G        0      0        2 
  10 chr10_49706151   Sample    A    G        0      0        2 
  10 chr10_49723091     AAsi    C    G        0      0        2 
  10 chr10_49723091     AKia    C    G        0      0        2 
  10 chr10_49723091     AOna    C    G      0.5      1        2 
  10 chr10_49723091     ASom    C    G        0      0        2 
  10 chr10_49723091     HCab    C    G        0      0        2 
  10 chr10_49723091     HPrz    C    G        0      0        2 
  10 chr10_49723091     ZBoe    C    G        0      0        2 
  10 chr10_49723091     ZGre    C    G        0      0        2 
  10 chr10_49723091     ZHar    C    G        0      0        2 
  10 chr10_49723091   Sample    C    G        0      0        2 
  10 chr10_49729451     AAsi    A    C        0      0        2 
  10 chr10_49729451     AKia    A    C        0      0        2 
  10 chr10_49729451     AOna    A    C        0      0        2 
  10 chr10_49729451     ASom    A    C        0      0        2 
  10 chr10_49729451     HCab    A    C        0      0        2 
  10 chr10_49729451     HPrz    A    C        0      0        2 
  10 chr10_49729451     ZBoe    A    C      0.5      1        2 
  10 chr10_49729451     ZGre    A    C        0      0        2 
  10 chr10_49729451     ZHar    A    C        0      0        2 
  10 chr10_49729451   Sample    A    C        0      0        2 
  10 chr10_49733209     AAsi    C    T        0      0        2 
  10 chr10_49733209     AKia    C    T        0      0        2 
  10 chr10_49733209     AOna    C    T        0      0        2 
  10 chr10_49733209     ASom    C    T        0      0        2 
  10 chr10_49733209     HCab    C    T        0      0        2 
  10 chr10_49733209     HPrz    C    T        0      0        2 
  10 chr10_49733209     ZBoe    C    T        1      2        2 
  10 chr10_49733209     ZGre    C    T        1      2        2 
  10 chr10_49733209     ZHar    C    T        0      0        2 
  10 chr10_49733209   Sample    C    T        0      0        2 
  10 chr10_49734506     AAsi    C    A        0      0        2 
  10 chr10_49734506     AKia    C    A        0      0        2 
  10 chr10_49734506     AOna    C    A        0      0        2 
  10 chr10_49734506     ASom    C    A        0      0        2 
  10 chr10_49734506     HCab    C    A        0      0        2 
  10 chr10_49734506     HPrz    C    A        0      0        2 
  10 chr10_49734506     ZBoe    C    A        0      0        2 
  10 chr10_49734506     ZGre    C    A        0      0        2 
  10 chr10_49734506     ZHar    C    A        1      2        2 
  10 chr10_49734506   Sample    C    A        0      0        2 
  10 chr10_49734855     AAsi    C    T        0      0        2 
  10 chr10_49734855     AKia    C    T        0      0        2 
  10 chr10_49734855     AOna    C    T        0      0        2 
  10 chr10_49734855     ASom    C    T        1      2        2 
  10 chr10_49734855     HCab    C    T        0      0        2 
  10 chr10_49734855     HPrz    C    T        0      0        2 
  10 chr10_49734855     ZBoe    C    T        0      0        2 
  10 chr10_49734855     ZGre    C    T        0      0        2 
  10 chr10_49734855     ZHar    C    T        0      0        2 
  10 chr10_49734855   Sample    C    T        0      0        2 
  10 chr10_49741303     AAsi    C    T        0      0        2 
  10 chr10_49741303     AKia    C    T        0      0        2 
  10 chr10_49741303     AOna    C    T        0      0        2 
  10 chr10_49741303     ASom    C    T        0      0        2 
  10 chr10_49741303     HCab    C    T        1      2        2 
  10 chr10_49741303     HPrz    C    T        1      2        2 
  10 chr10_49741303     ZBoe    C    T        0      0        2 
  10 chr10_49741303     ZGre    C    T        0      0        2 
  10 chr10_49741303     ZHar    C    T        0      0        2 
  10 chr10_49741303   Sample    C    T        0      0        2 
  10 chr10_49745749     AAsi    A    G        0      0        2 
  10 chr10_49745749     AKia    A    G        0      0        2 
  10 chr10_49745749     AOna    A    G        0      0        2 
  10 chr10_49745749     ASom    A    G        0      0        2 
  10 chr10_49745749     HCab    A    G        1      2        2 
  10 chr10_49745749     HPrz    A    G        1      2        2 
  10 chr10_49745749     ZBoe    A    G        0      0        2 
  10 chr10_49745749     ZGre    A    G        0      0        2 
  10 chr10_49745749     ZHar    A    G        0      0        2 
  10 chr10_49745749   Sample    A    G        0      0        2 
  10 chr10_49746878     AAsi    C    T        0      0        2 
  10 chr10_49746878     AKia    C    T        0      0        2 
  10 chr10_49746878     AOna    C    T        0      0        2 
  10 chr10_49746878     ASom    C    T        0      0        2 
  10 chr10_49746878     HCab    C    T        1      2        2 
  10 chr10_49746878     HPrz    C    T        1      2        2 
  10 chr10_49746878     ZBoe    C    T        0      0        2 
  10 chr10_49746878     ZGre    C    T        0      0        2 
  10 chr10_49746878     ZHar    C    T        0      0        2 
  10 chr10_49746878   Sample    C    T        0      0        2 
  10 chr10_49750092     AAsi    G    C        0      0        2 
  10 chr10_49750092     AKia    G    C        0      0        2 
  10 chr10_49750092     AOna    G    C        0      0        2 
  10 chr10_49750092     ASom    G    C        0      0        2 
  10 chr10_49750092     HCab    G    C        0      0        2 
  10 chr10_49750092     HPrz    G    C      0.5      1        2 
  10 chr10_49750092     ZBoe    G    C        0      0        2 
  10 chr10_49750092     ZGre    G    C        0      0        2 
  10 chr10_49750092     ZHar    G    C        0      0        2 
  10 chr10_49750092   Sample    G    C        0      0        2 
  10 chr10_49751027     AAsi    C    A        0      0        2 
  10 chr10_49751027     AKia    C    A        0      0        2 
  10 chr10_49751027     AOna    C    A        0      0        2 
  10 chr10_49751027     ASom    C    A        0      0        2 
  10 chr10_49751027     HCab    C    A      0.5      1        2 
  10 chr10_49751027     HPrz    C    A      0.5      1        2 
  10 chr10_49751027     ZBoe    C    A        0      0        2 
  10 chr10_49751027     ZGre    C    A        0      0        2 
  10 chr10_49751027     ZHar    C    A        0      0        2 
  10 chr10_49751027   Sample    C    A        0      0        2 
  10 chr10_49753404     AAsi    T    C        0      0        2 
  10 chr10_49753404     AKia    T    C        0      0        2 
  10 chr10_49753404     AOna    T    C        0      0        2 
  10 chr10_49753404     ASom    T    C        0      0        2 
  10 chr10_49753404     HCab    T    C        1      2        2 
  10 chr10_49753404     HPrz    T    C        1      2        2 
  10 chr10_49753404     ZBoe    T    C        0      0        2 
  10 chr10_49753404     ZGre    T    C        0      0        2 
  10 chr10_49753404     ZHar    T    C        0      0        2 
  10 chr10_49753404   Sample    T    C        0      0        2 
  10 chr10_49759299     AAsi    A    G        0      0        2 
  10 chr10_49759299     AKia    A    G        0      0        2 
  10 chr10_49759299     AOna    A    G        0      0        2 
  10 chr10_49759299     ASom    A    G        0      0        2 
  10 chr10_49759299     HCab    A    G        1      2        2 
  10 chr10_49759299     HPrz    A    G        1      2        2 
  10 chr10_49759299     ZBoe    A    G        0      0        2 
  10 chr10_49759299     ZGre    A    G        0      0        2 
  10 chr10_49759299     ZHar    A    G        0      0        2 
  10 chr10_49759299   Sample    A    G        0      0        2 
  10 chr10_49760448     AAsi    T    C        0      0        2 
  10 chr10_49760448     AKia    T    C        0      0        2 
  10 chr10_49760448     AOna    T    C        0      0        2 
  10 chr10_49760448     ASom    T    C        0      0        2 
  10 chr10_49760448     HCab    T    C        1      2        2 
  10 chr10_49760448     HPrz    T    C        1      2        2 
  10 chr10_49760448     ZBoe    T    C        0      0        2 
  10 chr10_49760448     ZGre    T    C        0      0        2 
  10 chr10_49760448     ZHar    T    C        0      0        2 
  10 chr10_49760448   Sample    T    C        0      0        2 
  10 chr10_49761691     AAsi    G    A        0      0        2 
  10 chr10_49761691     AKia    G    A        0      0        2 
  10 chr10_49761691     AOna    G    A        0      0        2 
  10 chr10_49761691     ASom    G    A        0      0        2 
  10 chr10_49761691     HCab    G    A        1      2        2 
  10 chr10_49761691     HPrz    G    A        1      2        2 
  10 chr10_49761691     ZBoe    G    A        0      0        2 
  10 chr10_49761691     ZGre    G    A        0      0        2 
  10 chr10_49761691     ZHar    G    A        0      0        2 
  10 chr10_49761691   Sample    G    A        0      0        2 
  10 chr10_49762929     AAsi    A    G        0      0        2 
  10 chr10_49762929     AKia    A    G        0      0        2 
  10 chr10_49762929     AOna    A    G        0      0        2 
  10 chr10_49762929     ASom    A    G        0      0        2 
  10 chr10_49762929     HCab    A    G        0      0        2 
  10 chr10_49762929     HPrz    A    G        0      0        2 
  10 chr10_49762929     ZBoe    A    G        0      0        2 
  10 chr10_49762929     ZGre    A    G        0      0        2 
  10 chr10_49762929     ZHar    A    G        1      2        2 
  10 chr10_49762929   Sample    A    G        0      0        2 
  10 chr10_49774134     AAsi    A    T        0      0        2 
  10 chr10_49774134     AKia    A    T        0      0        2 
  10 chr10_49774134     AOna    A    T      0.5      1        2 
  10 chr10_49774134     ASom    A    T        0      0        2 
  10 chr10_49774134     HCab    A    T        0      0        2 
  10 chr10_49774134     HPrz    A    T        0      0        2 
  10 chr10_49774134     ZBoe    A    T        0      0        2 
  10 chr10_49774134     ZGre    A    T        0      0        2 
  10 chr10_49774134     ZHar    A    T        0      0        2 
  10 chr10_49774134   Sample    A    T        0      0        2 
  10 chr10_49774179     AAsi    T    C        0      0        2 
  10 chr10_49774179     AKia    T    C        0      0        2 
  10 chr10_49774179     AOna    T    C        0      0        2 
  10 chr10_49774179     ASom    T    C        0      0        2 
  10 chr10_49774179     HCab    T    C        0      0        2 
  10 chr10_49774179     HPrz    T    C        0      0        2 
  10 chr10_49774179     ZBoe    T    C        0      0        2 
  10 chr10_49774179     ZGre    T    C      0.5      1        2 
  10 chr10_49774179     ZHar    T    C        0      0        2 
  10 chr10_49774179   Sample    T    C        0      0        2 
  10 chr10_49775916     AAsi    A    T      0.5      1        2 
  10 chr10_49775916     AKia    A    T        0      0        2 
  10 chr10_49775916     AOna    A    T        0      0        2 
  10 chr10_49775916     ASom    A    T        0      0        2 
  10 chr10_49775916     HCab    A    T        0      0        2 
  10 chr10_49775916     HPrz    A    T        0      0        2 
  10 chr10_49775916     ZBoe    A    T        0      0        2 
  10 chr10_49775916     ZGre    A    T        0      0        2 
  10 chr10_49775916     ZHar    A    T        0      0        2 
  10 chr10_49775916   Sample    A    T        0      0        2 
  10 chr10_49779159     AAsi    C    T        0      0        2 
  10 chr10_49779159     AKia    C    T        0      0        2 
  10 chr10_49779159     AOna    C    T        0      0        2 
  10 chr10_49779159     ASom    C    T        0      0        2 
  10 chr10_49779159     HCab    C    T        0      0        2 
  10 chr10_49779159     HPrz    C    T        0      0        2 
  10 chr10_49779159     ZBoe    C    T        0      0        2 
  10 chr10_49779159     ZGre    C    T      0.5      1        2 
  10 chr10_49779159     ZHar    C    T        0      0        2 
  10 chr10_49779159   Sample    C    T        0      0        2 
  10 chr10_49780745     AAsi    G    T        0      0        2 
  10 chr10_49780745     AKia    G    T        0      0        2 
  10 chr10_49780745     AOna    G    T        0      0        2 
  10 chr10_49780745     ASom    G    T        0      0        2 
  10 chr10_49780745     HCab    G    T        0      0        2 
  10 chr10_49780745     HPrz    G    T        0      0        2 
  10 chr10_49780745     ZBoe    G    T        0      0        2 
  10 chr10_49780745     ZGre    G    T        1      2        2 
  10 chr10_49780745     ZHar    G    T        0      0        2 
  10 chr10_49780745   Sample    G    T        0      0        2 
  10 chr10_49785648     AAsi    A    G        0      0        2 
  10 chr10_49785648     AKia    A    G        0      0        2 
  10 chr10_49785648     AOna    A    G        0      0        2 
  10 chr10_49785648     ASom    A    G        0      0        2 
  10 chr10_49785648     HCab    A    G        1      2        2 
  10 chr10_49785648     HPrz    A    G        1      2        2 
  10 chr10_49785648     ZBoe    A    G        0      0        2 
  10 chr10_49785648     ZGre    A    G        0      0        2 
  10 chr10_49785648     ZHar    A    G        0      0        2 
  10 chr10_49785648   Sample    A    G        0      0        2 
  10 chr10_49786783     AAsi    A    G        1      2        2 
  10 chr10_49786783     AKia    A    G        0      0        2 
  10 chr10_49786783     AOna    A    G        0      0        2 
  10 chr10_49786783     ASom    A    G        1      2        2 
  10 chr10_49786783     HCab    A    G        0      0        2 
  10 chr10_49786783     HPrz    A    G        0      0        2 
  10 chr10_49786783     ZBoe    A    G        0      0        2 
  10 chr10_49786783     ZGre    A    G        0      0        2 
  10 chr10_49786783     ZHar    A    G        0      0        2 
  10 chr10_49786783   Sample    A    G        1      2        2 
  10 chr10_49786825     AAsi    C    T        0      0        2 
  10 chr10_49786825     AKia    C    T        0      0        2 
  10 chr10_49786825     AOna    C    T      0.5      1        2 
  10 chr10_49786825     ASom    C    T        0      0        2 
  10 chr10_49786825     HCab    C    T        0      0        2 
  10 chr10_49786825     HPrz    C    T        0      0        2 
  10 chr10_49786825     ZBoe    C    T        0      0        2 
  10 chr10_49786825     ZGre    C    T        0      0        2 
  10 chr10_49786825     ZHar    C    T        0      0        2 
  10 chr10_49786825   Sample    C    T        0      0        2 
  10 chr10_49790584     AAsi    A    G        0      0        2 
  10 chr10_49790584     AKia    A    G        0      0        2 
  10 chr10_49790584     AOna    A    G        0      0        2 
  10 chr10_49790584     ASom    A    G        0      0        2 
  10 chr10_49790584     HCab    A    G        0      0        2 
  10 chr10_49790584     HPrz    A    G        0      0        2 
  10 chr10_49790584     ZBoe    A    G        0      0        2 
  10 chr10_49790584     ZGre    A    G        1      2        2 
  10 chr10_49790584     ZHar    A    G        0      0        2 
  10 chr10_49790584   Sample    A    G        0      0        2 
  10 chr10_49791461     AAsi    G    A        0      0        2 
  10 chr10_49791461     AKia    G    A        0      0        2 
  10 chr10_49791461     AOna    G    A        0      0        2 
  10 chr10_49791461     ASom    G    A        0      0        2 
  10 chr10_49791461     HCab    G    A      0.5      1        2 
  10 chr10_49791461     HPrz    G    A      0.5      1        2 
  10 chr10_49791461     ZBoe    G    A        0      0        2 
  10 chr10_49791461     ZGre    G    A        0      0        2 
  10 chr10_49791461     ZHar    G    A        0      0        2 
  10 chr10_49791461   Sample    G    A        0      0        2 
  10 chr10_49791672     AAsi    G    A        0      0        2 
  10 chr10_49791672     AKia    G    A        0      0        2 
  10 chr10_49791672     AOna    G    A        0      0        2 
  10 chr10_49791672     ASom    G    A        0      0        2 
  10 chr10_49791672     HCab    G    A        0      0        2 
  10 chr10_49791672     HPrz    G    A        0      0        2 
  10 chr10_49791672     ZBoe    G    A        1      2        2 
  10 chr10_49791672     ZGre    G    A        0      0        2 
  10 chr10_49791672     ZHar    G    A        0      0        2 
  10 chr10_49791672   Sample    G    A        0      0        2 
  10 chr10_49794662     AAsi    C    T        0      0        2 
  10 chr10_49794662     AKia    C    T        0      0        2 
  10 chr10_49794662     AOna    C    T      0.5      1        2 
  10 chr10_49794662     ASom    C    T        0      0        2 
  10 chr10_49794662     HCab    C    T        0      0        2 
  10 chr10_49794662     HPrz    C    T        0      0        2 
  10 chr10_49794662     ZBoe    C    T        0      0        2 
  10 chr10_49794662     ZGre    C    T        0      0        2 
  10 chr10_49794662     ZHar    C    T        0      0        2 
  10 chr10_49794662   Sample    C    T        0      0        2 
  10 chr10_49805530     AAsi    T    C        0      0        2 
  10 chr10_49805530     AKia    T    C      0.5      1        2 
  10 chr10_49805530     AOna    T    C      0.5      1        2 
  10 chr10_49805530     ASom    T    C        0      0        2 
  10 chr10_49805530     HCab    T    C        0      0        2 
  10 chr10_49805530     HPrz    T    C        0      0        2 
  10 chr10_49805530     ZBoe    T    C        0      0        2 
  10 chr10_49805530     ZGre    T    C        0      0        2 
  10 chr10_49805530     ZHar    T    C        0      0        2 
  10 chr10_49805530   Sample    T    C        0      0        2 
  10 chr10_49821940     AAsi    G    C        1      2        2 
  10 chr10_49821940     AKia    G    C        0      0        2 
  10 chr10_49821940     AOna    G    C        0      0        2 
  10 chr10_49821940     ASom    G    C        1      2        2 
  10 chr10_49821940     HCab    G    C        0      0        2 
  10 chr10_49821940     HPrz    G    C        0      0        2 
  10 chr10_49821940     ZBoe    G    C        0      0        2 
  10 chr10_49821940     ZGre    G    C        0      0        2 
  10 chr10_49821940     ZHar    G    C        0      0        2 
  10 chr10_49821940   Sample    G    C        1      2        2 
  10 chr10_49822165     AAsi    A    G        0      0        2 
  10 chr10_49822165     AKia    A    G        0      0        2 
  10 chr10_49822165     AOna    A    G        0      0        2 
  10 chr10_49822165     ASom    A    G        0      0        2 
  10 chr10_49822165     HCab    A    G        0      0        2 
  10 chr10_49822165     HPrz    A    G        0      0        2 
  10 chr10_49822165     ZBoe    A    G        0      0        2 
  10 chr10_49822165     ZGre    A    G        1      2        2 
  10 chr10_49822165     ZHar    A    G        0      0        2 
  10 chr10_49822165   Sample    A    G        0      0        2 
  10 chr10_49824259     AAsi    C    T        0      0        2 
  10 chr10_49824259     AKia    C    T      0.5      1        2 
  10 chr10_49824259     AOna    C    T        0      0        2 
  10 chr10_49824259     ASom    C    T        0      0        2 
  10 chr10_49824259     HCab    C    T        0      0        2 
  10 chr10_49824259     HPrz    C    T        0      0        2 
  10 chr10_49824259     ZBoe    C    T        0      0        2 
  10 chr10_49824259     ZGre    C    T        0      0        2 
  10 chr10_49824259     ZHar    C    T        0      0        2 
  10 chr10_49824259   Sample    C    T        0      0        2 
  10 chr10_49824533     AAsi    C    T        0      0        2 
  10 chr10_49824533     AKia    C    T        0      0        2 
  10 chr10_49824533     AOna    C    T        0      0        2 
  10 chr10_49824533     ASom    C    T        0      0        2 
  10 chr10_49824533     HCab    C    T        1      2        2 
  10 chr10_49824533     HPrz    C    T        1      2        2 
  10 chr10_49824533     ZBoe    C    T        0      0        2 
  10 chr10_49824533     ZGre    C    T        0      0        2 
  10 chr10_49824533     ZHar    C    T        0      0        2 
  10 chr10_49824533   Sample    C    T        0      0        2 
  10 chr10_49831663     AAsi    A    G        0      0        2 
  10 chr10_49831663     AKia    A    G        0      0        2 
  10 chr10_49831663     AOna    A    G        0      0        2 
  10 chr10_49831663     ASom    A    G        0      0        2 
  10 chr10_49831663     HCab    A    G      0.5      1        2 
  10 chr10_49831663     HPrz    A    G        0      0        2 
  10 chr10_49831663     ZBoe    A    G        0      0        2 
  10 chr10_49831663     ZGre    A    G        0      0        2 
  10 chr10_49831663     ZHar    A    G        0      0        2 
  10 chr10_49831663   Sample    A    G        0      0        2 
  10 chr10_49845752     AAsi    G    T        0      0        2 
  10 chr10_49845752     AKia    G    T        0      0        2 
  10 chr10_49845752     AOna    G    T        0      0        2 
  10 chr10_49845752     ASom    G    T        0      0        2 
  10 chr10_49845752     HCab    G    T        1      2        2 
  10 chr10_49845752     HPrz    G    T        1      2        2 
  10 chr10_49845752     ZBoe    G    T        0      0        2 
  10 chr10_49845752     ZGre    G    T        0      0        2 
  10 chr10_49845752     ZHar    G    T        0      0        2 
  10 chr10_49845752   Sample    G    T        0      0        2 
  10 chr10_49849469     AAsi    G    A        0      0        2 
  10 chr10_49849469     AKia    G    A        0      0        2 
  10 chr10_49849469     AOna    G    A        0      0        2 
  10 chr10_49849469     ASom    G    A        0      0        2 
  10 chr10_49849469     HCab    G    A        1      2        2 
  10 chr10_49849469     HPrz    G    A        1      2        2 
  10 chr10_49849469     ZBoe    G    A        0      0        2 
  10 chr10_49849469     ZGre    G    A        0      0        2 
  10 chr10_49849469     ZHar    G    A        0      0        2 
  10 chr10_49849469   Sample    G    A        0      0        2 
  10 chr10_49851872     AAsi    A    C        0      0        2 
  10 chr10_49851872     AKia    A    C        0      0        2 
  10 chr10_49851872     AOna    A    C        1      2        2 
  10 chr10_49851872     ASom    A    C        0      0        2 
  10 chr10_49851872     HCab    A    C        0      0        2 
  10 chr10_49851872     HPrz    A    C        0      0        2 
  10 chr10_49851872     ZBoe    A    C        0      0        2 
  10 chr10_49851872     ZGre    A    C        0      0        2 
  10 chr10_49851872     ZHar    A    C        0      0        2 
  10 chr10_49851872   Sample    A    C        0      0        2 
  10 chr10_49860267     AAsi    T    C        0      0        2 
  10 chr10_49860267     AKia    T    C        0      0        2 
  10 chr10_49860267     AOna    T    C        0      0        2 
  10 chr10_49860267     ASom    T    C        0      0        2 
  10 chr10_49860267     HCab    T    C        0      0        2 
  10 chr10_49860267     HPrz    T    C        0      0        2 
  10 chr10_49860267     ZBoe    T    C        1      2        2 
  10 chr10_49860267     ZGre    T    C        0      0        2 
  10 chr10_49860267     ZHar    T    C        0      0        2 
  10 chr10_49860267   Sample    T    C        0      0        2 
  10 chr10_49871264     AAsi    G    C        0      0        2 
  10 chr10_49871264     AKia    G    C        0      0        2 
  10 chr10_49871264     AOna    G    C        0      0        2 
  10 chr10_49871264     ASom    G    C        0      0        2 
  10 chr10_49871264     HCab    G    C        0      0        2 
  10 chr10_49871264     HPrz    G    C        0      0        2 
  10 chr10_49871264     ZBoe    G    C        0      0        2 
  10 chr10_49871264     ZGre    G    C        0      0        2 
  10 chr10_49871264     ZHar    G    C        1      2        2 
  10 chr10_49871264   Sample    G    C        0      0        2 
  10 chr10_49872932     AAsi    A    G        0      0        2 
  10 chr10_49872932     AKia    A    G        1      2        2 
  10 chr10_49872932     AOna    A    G        1      2        2 
  10 chr10_49872932     ASom    A    G        0      0        2 
  10 chr10_49872932     HCab    A    G        0      0        2 
  10 chr10_49872932     HPrz    A    G        0      0        2 
  10 chr10_49872932     ZBoe    A    G        0      0        2 
  10 chr10_49872932     ZGre    A    G        0      0        2 
  10 chr10_49872932     ZHar    A    G        0      0        2 
  10 chr10_49872932   Sample    A    G        0      0        2 
  10 chr10_49876108     AAsi    G    T        0      0        2 
  10 chr10_49876108     AKia    G    T        0      0        2 
  10 chr10_49876108     AOna    G    T        0      0        2 
  10 chr10_49876108     ASom    G    T        0      0        2 
  10 chr10_49876108     HCab    G    T        1      2        2 
  10 chr10_49876108     HPrz    G    T        1      2        2 
  10 chr10_49876108     ZBoe    G    T        0      0        2 
  10 chr10_49876108     ZGre    G    T        0      0        2 
  10 chr10_49876108     ZHar    G    T        0      0        2 
  10 chr10_49876108   Sample    G    T        0      0        2 
  10 chr10_49881453     AAsi    C    T        0      0        2 
  10 chr10_49881453     AKia    C    T        0      0        2 
  10 chr10_49881453     AOna    C    T        0      0        2 
  10 chr10_49881453     ASom    C    T        0      0        2 
  10 chr10_49881453     HCab    C    T        0      0        2 
  10 chr10_49881453     HPrz    C    T        0      0        2 
  10 chr10_49881453     ZBoe    C    T        1      2        2 
  10 chr10_49881453     ZGre    C    T        0      0        2 
  10 chr10_49881453     ZHar    C    T        0      0        2 
  10 chr10_49881453   Sample    C    T        0      0        2 
  10 chr10_49884301     AAsi    G    A        0      0        2 
  10 chr10_49884301     AKia    G    A        0      0        2 
  10 chr10_49884301     AOna    G    A      0.5      1        2 
  10 chr10_49884301     ASom    G    A        0      0        2 
  10 chr10_49884301     HCab    G    A        0      0        2 
  10 chr10_49884301     HPrz    G    A        0      0        2 
  10 chr10_49884301     ZBoe    G    A        0      0        2 
  10 chr10_49884301     ZGre    G    A        0      0        2 
  10 chr10_49884301     ZHar    G    A        0      0        2 
  10 chr10_49884301   Sample    G    A        0      0        2 
  10 chr10_49898729     AAsi    A    G        0      0        2 
  10 chr10_49898729     AKia    A    G        1      2        2 
  10 chr10_49898729     AOna    A    G        0      0        2 
  10 chr10_49898729     ASom    A    G        0      0        2 
  10 chr10_49898729     HCab    A    G        0      0        2 
  10 chr10_49898729     HPrz    A    G        0      0        2 
  10 chr10_49898729     ZBoe    A    G        0      0        2 
  10 chr10_49898729     ZGre    A    G        0      0        2 
  10 chr10_49898729     ZHar    A    G        0      0        2 
  10 chr10_49898729   Sample    A    G        0      0        2 
  10 chr10_49903741     AAsi    G    C        0      0        2 
  10 chr10_49903741     AKia    G    C        0      0        2 
  10 chr10_49903741     AOna    G    C        0      0        2 
  10 chr10_49903741     ASom    G    C        0      0        2 
  10 chr10_49903741     HCab    G    C      0.5      1        2 
  10 chr10_49903741     HPrz    G    C        0      0        2 
  10 chr10_49903741     ZBoe    G    C        0      0        2 
  10 chr10_49903741     ZGre    G    C        0      0        2 
  10 chr10_49903741     ZHar    G    C        0      0        2 
  10 chr10_49903741   Sample    G    C        0      0        2 
  10 chr10_49918935     AAsi    T    C        0      0        2 
  10 chr10_49918935     AKia    T    C        0      0        2 
  10 chr10_49918935     AOna    T    C        0      0        2 
  10 chr10_49918935     ASom    T    C        0      0        2 
  10 chr10_49918935     HCab    T    C        1      2        2 
  10 chr10_49918935     HPrz    T    C        1      2        2 
  10 chr10_49918935     ZBoe    T    C        0      0        2 
  10 chr10_49918935     ZGre    T    C        0      0        2 
  10 chr10_49918935     ZHar    T    C        0      0        2 
  10 chr10_49918935   Sample    T    C        0      0        2 
  10 chr10_49927313     AAsi    C    T        0      0        2 
  10 chr10_49927313     AKia    C    T        0      0        2 
  10 chr10_49927313     AOna    C    T        0      0        2 
  10 chr10_49927313     ASom    C    T        0      0        2 
  10 chr10_49927313     HCab    C    T      0.5      1        2 
  10 chr10_49927313     HPrz    C    T        1      2        2 
  10 chr10_49927313     ZBoe    C    T        0      0        2 
  10 chr10_49927313     ZGre    C    T        0      0        2 
  10 chr10_49927313     ZHar    C    T        0      0        2 
  10 chr10_49927313   Sample    C    T        0      0        2 
  10 chr10_49930795     AAsi    A    G        0      0        2 
  10 chr10_49930795     AKia    A    G        0      0        2 
  10 chr10_49930795     AOna    A    G        0      0        2 
  10 chr10_49930795     ASom    A    G        0      0        2 
  10 chr10_49930795     HCab    A    G        1      2        2 
  10 chr10_49930795     HPrz    A    G        1      2        2 
  10 chr10_49930795     ZBoe    A    G        0      0        2 
  10 chr10_49930795     ZGre    A    G        0      0        2 
  10 chr10_49930795     ZHar    A    G        0      0        2 
  10 chr10_49930795   Sample    A    G        0      0        2 
  10 chr10_49933048     AAsi    T    G        0      0        2 
  10 chr10_49933048     AKia    T    G        1      2        2 
  10 chr10_49933048     AOna    T    G        0      0        2 
  10 chr10_49933048     ASom    T    G        0      0        2 
  10 chr10_49933048     HCab    T    G        0      0        2 
  10 chr10_49933048     HPrz    T    G        0      0        2 
  10 chr10_49933048     ZBoe    T    G        0      0        2 
  10 chr10_49933048     ZGre    T    G        0      0        2 
  10 chr10_49933048     ZHar    T    G        0      0        2 
  10 chr10_49933048   Sample    T    G        0      0        2 
  10 chr10_49939174     AAsi    A    G        0      0        2 
  10 chr10_49939174     AKia    A    G        0      0        2 
  10 chr10_49939174     AOna    A    G        0      0        2 
  10 chr10_49939174     ASom    A    G        0      0        2 
  10 chr10_49939174     HCab    A    G      0.5      1        2 
  10 chr10_49939174     HPrz    A    G        0      0        2 
  10 chr10_49939174     ZBoe    A    G        0      0        2 
  10 chr10_49939174     ZGre    A    G        0      0        2 
  10 chr10_49939174     ZHar    A    G        0      0        2 
  10 chr10_49939174   Sample    A    G        0      0        2 
  10 chr10_49940455     AAsi    T    C        0      0        2 
  10 chr10_49940455     AKia    T    C        0      0        2 
  10 chr10_49940455     AOna    T    C        0      0        2 
  10 chr10_49940455     ASom    T    C        0      0        2 
  10 chr10_49940455     HCab    T    C        0      0        2 
  10 chr10_49940455     HPrz    T    C        0      0        2 
  10 chr10_49940455     ZBoe    T    C        0      0        2 
  10 chr10_49940455     ZGre    T    C        1      2        2 
  10 chr10_49940455     ZHar    T    C        0      0        2 
  10 chr10_49940455   Sample    T    C        0      0        2 
  10 chr10_49950185     AAsi    T    C      0.5      1        2 
  10 chr10_49950185     AKia    T    C        0      0        2 
  10 chr10_49950185     AOna    T    C        0      0        2 
  10 chr10_49950185     ASom    T    C        0      0        2 
  10 chr10_49950185     HCab    T    C        0      0        2 
  10 chr10_49950185     HPrz    T    C        0      0        2 
  10 chr10_49950185     ZBoe    T    C        0      0        2 
  10 chr10_49950185     ZGre    T    C        0      0        2 
  10 chr10_49950185     ZHar    T    C        0      0        2 
  10 chr10_49950185   Sample    T    C        1      2        2 
  10 chr10_49955658     AAsi    G    C        0      0        2 
  10 chr10_49955658     AKia    G    C        0      0        2 
  10 chr10_49955658     AOna    G    C        0      0        2 
  10 chr10_49955658     ASom    G    C        0      0        2 
  10 chr10_49955658     HCab    G    C      0.5      1        2 
  10 chr10_49955658     HPrz    G    C      0.5      1        2 
  10 chr10_49955658     ZBoe    G    C        0      0        2 
  10 chr10_49955658     ZGre    G    C        0      0        2 
  10 chr10_49955658     ZHar    G    C        0      0        2 
  10 chr10_49955658   Sample    G    C        0      0        2 
  10 chr10_49958315     AAsi    A    G        0      0        2 
  10 chr10_49958315     AKia    A    G        0      0        2 
  10 chr10_49958315     AOna    A    G        0      0        2 
  10 chr10_49958315     ASom    A    G        0      0        2 
  10 chr10_49958315     HCab    A    G        0      0        2 
  10 chr10_49958315     HPrz    A    G        0      0        2 
  10 chr10_49958315     ZBoe    A    G        0      0        2 
  10 chr10_49958315     ZGre    A    G        1      2        2 
  10 chr10_49958315     ZHar    A    G        0      0        2 
  10 chr10_49958315   Sample    A    G        0      0        2 
  10 chr10_49958791     AAsi    A    G        0      0        2 
  10 chr10_49958791     AKia    A    G        0      0        2 
  10 chr10_49958791     AOna    A    G      0.5      1        2 
  10 chr10_49958791     ASom    A    G        0      0        2 
  10 chr10_49958791     HCab    A    G        1      2        2 
  10 chr10_49958791     HPrz    A    G      0.5      1        2 
  10 chr10_49958791     ZBoe    A    G        0      0        2 
  10 chr10_49958791     ZGre    A    G        0      0        2 
  10 chr10_49958791     ZHar    A    G        0      0        2 
  10 chr10_49958791   Sample    A    G        0      0        2 
  10 chr10_49960563     AAsi    A    G        0      0        2 
  10 chr10_49960563     AKia    A    G        0      0        2 
  10 chr10_49960563     AOna    A    G        0      0        2 
  10 chr10_49960563     ASom    A    G        0      0        2 
  10 chr10_49960563     HCab    A    G        0      0        2 
  10 chr10_49960563     HPrz    A    G      0.5      1        2 
  10 chr10_49960563     ZBoe    A    G        0      0        2 
  10 chr10_49960563     ZGre    A    G        0      0        2 
  10 chr10_49960563     ZHar    A    G        0      0        2 
  10 chr10_49960563   Sample    A    G        0      0        2 
  10 chr10_49967672     AAsi    G    A        0      0        2 
  10 chr10_49967672     AKia    G    A        1      2        2 
  10 chr10_49967672     AOna    G    A        0      0        2 
  10 chr10_49967672     ASom    G    A        0      0        2 
  10 chr10_49967672     HCab    G    A        0      0        2 
  10 chr10_49967672     HPrz    G    A        0      0        2 
  10 chr10_49967672     ZBoe    G    A        0      0        2 
  10 chr10_49967672     ZGre    G    A        0      0        2 
  10 chr10_49967672     ZHar    G    A        0      0        2 
  10 chr10_49967672   Sample    G    A        0      0        2 
  10 chr10_49969404     AAsi    C    T      0.5      1        2 
  10 chr10_49969404     AKia    C    T        0      0        2 
  10 chr10_49969404     AOna    C    T        0      0        2 
  10 chr10_49969404     ASom    C    T        1      2        2 
  10 chr10_49969404     HCab    C    T        0      0        2 
  10 chr10_49969404     HPrz    C    T        0      0        2 
  10 chr10_49969404     ZBoe    C    T        0      0        2 
  10 chr10_49969404     ZGre    C    T        0      0        2 
  10 chr10_49969404     ZHar    C    T        0      0        2 
  10 chr10_49969404   Sample    C    T        1      2        2 
  10 chr10_49975372     AAsi    T    C        0      0        2 
  10 chr10_49975372     AKia    T    C        1      2        2 
  10 chr10_49975372     AOna    T    C        1      2        2 
  10 chr10_49975372     ASom    T    C        0      0        2 
  10 chr10_49975372     HCab    T    C        0      0        2 
  10 chr10_49975372     HPrz    T    C        0      0        2 
  10 chr10_49975372     ZBoe    T    C        0      0        2 
  10 chr10_49975372     ZGre    T    C        0      0        2 
  10 chr10_49975372     ZHar    T    C        0      0        2 
  10 chr10_49975372   Sample    T    C        0      0        2 
  10 chr10_49975577     AAsi    C    A        1      2        2 
  10 chr10_49975577     AKia    C    A        0      0        2 
  10 chr10_49975577     AOna    C    A        0      0        2 
  10 chr10_49975577     ASom    C    A        1      2        2 
  10 chr10_49975577     HCab    C    A        1      2        2 
  10 chr10_49975577     HPrz    C    A        1      2        2 
  10 chr10_49975577     ZBoe    C    A        0      0        2 
  10 chr10_49975577     ZGre    C    A        0      0        2 
  10 chr10_49975577     ZHar    C    A        0      0        2 
  10 chr10_49975577   Sample    C    A        1      2        2 
  10 chr10_49978891     AAsi    C    G        0      0        2 
  10 chr10_49978891     AKia    C    G        0      0        2 
  10 chr10_49978891     AOna    C    G        0      0        2 
  10 chr10_49978891     ASom    C    G        0      0        2 
  10 chr10_49978891     HCab    C    G        0      0        2 
  10 chr10_49978891     HPrz    C    G        0      0        2 
  10 chr10_49978891     ZBoe    C    G        0      0        2 
  10 chr10_49978891     ZGre    C    G        0      0        2 
  10 chr10_49978891     ZHar    C    G      0.5      1        2 
  10 chr10_49978891   Sample    C    G        0      0        2 
  10 chr10_49982503     AAsi    C    T        0      0        2 
  10 chr10_49982503     AKia    C    T        0      0        2 
  10 chr10_49982503     AOna    C    T      0.5      1        2 
  10 chr10_49982503     ASom    C    T        0      0        2 
  10 chr10_49982503     HCab    C    T        0      0        2 
  10 chr10_49982503     HPrz    C    T        0      0        2 
  10 chr10_49982503     ZBoe    C    T        0      0        2 
  10 chr10_49982503     ZGre    C    T        0      0        2 
  10 chr10_49982503     ZHar    C    T        0      0        2 
  10 chr10_49982503   Sample    C    T        0      0        2 
  10 chr10_49989784     AAsi    G    A        0      0        2 
  10 chr10_49989784     AKia    G    A        0      0        2 
  10 chr10_49989784     AOna    G    A        0      0        2 
  10 chr10_49989784     ASom    G    A        0      0        2 
  10 chr10_49989784     HCab    G    A        1      2        2 
  10 chr10_49989784     HPrz    G    A        1      2        2 
  10 chr10_49989784     ZBoe    G    A        0      0        2 
  10 chr10_49989784     ZGre    G    A        0      0        2 
  10 chr10_49989784     ZHar    G    A        0      0        2 
  10 chr10_49989784   Sample    G    A        0      0        2 
  10 chr10_49994513     AAsi    C    G        0      0        2 
  10 chr10_49994513     AKia    C    G        0      0        2 
  10 chr10_49994513     AOna    C    G        0      0        2 
  10 chr10_49994513     ASom    C    G        0      0        2 
  10 chr10_49994513     HCab    C    G        1      2        2 
  10 chr10_49994513     HPrz    C    G      0.5      1        2 
  10 chr10_49994513     ZBoe    C    G        0      0        2 
  10 chr10_49994513     ZGre    C    G        0      0        2 
  10 chr10_49994513     ZHar    C    G        0      0        2 
  10 chr10_49994513   Sample    C    G        0      0        2 
  10 chr10_49996796     AAsi    A    C        0      0        2 
  10 chr10_49996796     AKia    A    C        1      2        2 
  10 chr10_49996796     AOna    A    C        1      2        2 
  10 chr10_49996796     ASom    A    C        0      0        2 
  10 chr10_49996796     HCab    A    C        0      0        2 
  10 chr10_49996796     HPrz    A    C        0      0        2 
  10 chr10_49996796     ZBoe    A    C        0      0        2 
  10 chr10_49996796     ZGre    A    C        0      0        2 
  10 chr10_49996796     ZHar    A    C        0      0        2 
  10 chr10_49996796   Sample    A    C        0      0        2 
  10 chr10_49999946     AAsi    A    G        0      0        2 
  10 chr10_49999946     AKia    A    G        0      0        2 
  10 chr10_49999946     AOna    A    G        0      0        2 
  10 chr10_49999946     ASom    A    G        0      0        2 
  10 chr10_49999946     HCab    A    G      0.5      1        2 
  10 chr10_49999946     HPrz    A    G      0.5      1        2 
  10 chr10_49999946     ZBoe    A    G        0      0        2 
  10 chr10_49999946     ZGre    A    G        0      0        2 
  10 chr10_49999946     ZHar    A    G        0      0        2 
  10 chr10_49999946   Sample    A    G        1      2        2 
  10 chr10_50000982     AAsi    T    C        0      0        2 
  10 chr10_50000982     AKia    T    C        0      0        2 
  10 chr10_50000982     AOna    T    C        0      0        2 
  10 chr10_50000982     ASom    T    C        1      2        2 
  10 chr10_50000982     HCab    T    C        0      0        2 
  10 chr10_50000982     HPrz    T    C        0      0        2 
  10 chr10_50000982     ZBoe    T    C        0      0        2 
  10 chr10_50000982     ZGre    T    C        0      0        2 
  10 chr10_50000982     ZHar    T    C        0      0        2 
  10 chr10_50000982   Sample    T    C        0      0        2 
  10 chr10_50001442     AAsi    T    C      0.5      1        2 
  10 chr10_50001442     AKia    T    C        0      0        2 
  10 chr10_50001442     AOna    T    C        0      0        2 
  10 chr10_50001442     ASom    T    C        0      0        2 
  10 chr10_50001442     HCab    T    C        0      0        2 
  10 chr10_50001442     HPrz    T    C        0      0        2 
  10 chr10_50001442     ZBoe    T    C        0      0        2 
  10 chr10_50001442     ZGre    T    C        0      0        2 
  10 chr10_50001442     ZHar    T    C        0      0        2 
  10 chr10_50001442   Sample    T    C        1      2        2 
  10 chr10_50001780     AAsi    G    T        0      0        2 
  10 chr10_50001780     AKia    G    T        0      0        2 
  10 chr10_50001780     AOna    G    T        0      0        2 
  10 chr10_50001780     ASom    G    T        0      0        2 
  10 chr10_50001780     HCab    G    T        0      0        2 
  10 chr10_50001780     HPrz    G    T        0      0        2 
  10 chr10_50001780     ZBoe    G    T        1      2        2 
  10 chr10_50001780     ZGre    G    T        0      0        2 
  10 chr10_50001780     ZHar    G    T        0      0        2 
  10 chr10_50001780   Sample    G    T        0      0        2 
  10 chr10_50014566     AAsi    G    A        0      0        2 
  10 chr10_50014566     AKia    G    A        0      0        2 
  10 chr10_50014566     AOna    G    A        0      0        2 
  10 chr10_50014566     ASom    G    A        0      0        2 
  10 chr10_50014566     HCab    G    A        1      2        2 
  10 chr10_50014566     HPrz    G    A        1      2        2 
  10 chr10_50014566     ZBoe    G    A        0      0        2 
  10 chr10_50014566     ZGre    G    A        0      0        2 
  10 chr10_50014566     ZHar    G    A        0      0        2 
  10 chr10_50014566   Sample    G    A        0      0        2 
  10 chr10_50020059     AAsi    A    C        0      0        2 
  10 chr10_50020059     AKia    A    C        0      0        2 
  10 chr10_50020059     AOna    A    C        0      0        2 
  10 chr10_50020059     ASom    A    C        0      0        2 
  10 chr10_50020059     HCab    A    C        1      2        2 
  10 chr10_50020059     HPrz    A    C        1      2        2 
  10 chr10_50020059     ZBoe    A    C        0      0        2 
  10 chr10_50020059     ZGre    A    C        0      0        2 
  10 chr10_50020059     ZHar    A    C        0      0        2 
  10 chr10_50020059   Sample    A    C        0      0        2 
  10 chr10_50022682     AAsi    G    A        0      0        2 
  10 chr10_50022682     AKia    G    A        0      0        2 
  10 chr10_50022682     AOna    G    A        0      0        2 
  10 chr10_50022682     ASom    G    A        0      0        2 
  10 chr10_50022682     HCab    G    A        1      2        2 
  10 chr10_50022682     HPrz    G    A        1      2        2 
  10 chr10_50022682     ZBoe    G    A        0      0        2 
  10 chr10_50022682     ZGre    G    A        0      0        2 
  10 chr10_50022682     ZHar    G    A        0      0        2 
  10 chr10_50022682   Sample    G    A        0      0        2 
  10 chr10_50024747     AAsi    G    A        0      0        2 
  10 chr10_50024747     AKia    G    A        0      0        2 
  10 chr10_50024747     AOna    G    A        0      0        2 
  10 chr10_50024747     ASom    G    A        0      0        2 
  10 chr10_50024747     HCab    G    A        0      0        2 
  10 chr10_50024747     HPrz    G    A        0      0        2 
  10 chr10_50024747     ZBoe    G    A        0      0        2 
  10 chr10_50024747     ZGre    G    A        0      0        2 
  10 chr10_50024747     ZHar    G    A      0.5      1        2 
  10 chr10_50024747   Sample    G    A        0      0        2 
  10 chr10_50027324     AAsi    T    C        0      0        2 
  10 chr10_50027324     AKia    T    C        0      0        2 
  10 chr10_50027324     AOna    T    C      0.5      1        2 
  10 chr10_50027324     ASom    T    C        0      0        2 
  10 chr10_50027324     HCab    T    C        0      0        2 
  10 chr10_50027324     HPrz    T    C        0      0        2 
  10 chr10_50027324     ZBoe    T    C        0      0        2 
  10 chr10_50027324     ZGre    T    C        0      0        2 
  10 chr10_50027324     ZHar    T    C        0      0        2 
  10 chr10_50027324   Sample    T    C        0      0        2 
  10 chr10_50061042     AAsi    C    G        0      0        2 
  10 chr10_50061042     AKia    C    G        0      0        2 
  10 chr10_50061042     AOna    C    G        0      0        2 
  10 chr10_50061042     ASom    C    G        0      0        2 
  10 chr10_50061042     HCab    C    G        0      0        2 
  10 chr10_50061042     HPrz    C    G        0      0        2 
  10 chr10_50061042     ZBoe    C    G        1      2        2 
  10 chr10_50061042     ZGre    C    G        1      2        2 
  10 chr10_50061042     ZHar    C    G        0      0        2 
  10 chr10_50061042   Sample    C    G        0      0        2 
  10 chr10_50063038     AAsi    C    G        0      0        2 
  10 chr10_50063038     AKia    C    G        0      0        2 
  10 chr10_50063038     AOna    C    G        0      0        2 
  10 chr10_50063038     ASom    C    G        0      0        2 
  10 chr10_50063038     HCab    C    G        1      2        2 
  10 chr10_50063038     HPrz    C    G        1      2        2 
  10 chr10_50063038     ZBoe    C    G        0      0        2 
  10 chr10_50063038     ZGre    C    G        0      0        2 
  10 chr10_50063038     ZHar    C    G        0      0        2 
  10 chr10_50063038   Sample    C    G        0      0        2 
  10 chr10_50063075     AAsi    T    G        0      0        2 
  10 chr10_50063075     AKia    T    G        0      0        2 
  10 chr10_50063075     AOna    T    G        0      0        2 
  10 chr10_50063075     ASom    T    G        0      0        2 
  10 chr10_50063075     HCab    T    G      0.5      1        2 
  10 chr10_50063075     HPrz    T    G        0      0        2 
  10 chr10_50063075     ZBoe    T    G        0      0        2 
  10 chr10_50063075     ZGre    T    G        0      0        2 
  10 chr10_50063075     ZHar    T    G        0      0        2 
  10 chr10_50063075   Sample    T    G        0      0        2 
  10 chr10_50071039     AAsi    A    G        0      0        2 
  10 chr10_50071039     AKia    A    G        0      0        2 
  10 chr10_50071039     AOna    A    G        0      0        2 
  10 chr10_50071039     ASom    A    G        0      0        2 
  10 chr10_50071039     HCab    A    G        0      0        2 
  10 chr10_50071039     HPrz    A    G        0      0        2 
  10 chr10_50071039     ZBoe    A    G        0      0        2 
  10 chr10_50071039     ZGre    A    G        1      2        2 
  10 chr10_50071039     ZHar    A    G        0      0        2 
  10 chr10_50071039   Sample    A    G        0      0        2 
  10 chr10_50077180     AAsi    C    T        0      0        2 
  10 chr10_50077180     AKia    C    T        0      0        2 
  10 chr10_50077180     AOna    C    T        0      0        2 
  10 chr10_50077180     ASom    C    T        0      0        2 
  10 chr10_50077180     HCab    C    T        1      2        2 
  10 chr10_50077180     HPrz    C    T        1      2        2 
  10 chr10_50077180     ZBoe    C    T        0      0        2 
  10 chr10_50077180     ZGre    C    T        0      0        2 
  10 chr10_50077180     ZHar    C    T        0      0        2 
  10 chr10_50077180   Sample    C    T        0      0        2 
  10 chr10_50112450     AAsi    C    T        1      2        2 
  10 chr10_50112450     AKia    C    T        0      0        2 
  10 chr10_50112450     AOna    C    T        0      0        2 
  10 chr10_50112450     ASom    C    T        1      2        2 
  10 chr10_50112450     HCab    C    T        0      0        2 
  10 chr10_50112450     HPrz    C    T        0      0        2 
  10 chr10_50112450     ZBoe    C    T        0      0        2 
  10 chr10_50112450     ZGre    C    T        1      2        2 
  10 chr10_50112450     ZHar    C    T        1      2        2 
  10 chr10_50112450   Sample    C    T        1      2        2 
  10 chr10_50118464     AAsi    C    A        0      0        2 
  10 chr10_50118464     AKia    C    A        0      0        2 
  10 chr10_50118464     AOna    C    A      0.5      1        2 
  10 chr10_50118464     ASom    C    A        0      0        2 
  10 chr10_50118464     HCab    C    A        0      0        2 
  10 chr10_50118464     HPrz    C    A        0      0        2 
  10 chr10_50118464     ZBoe    C    A        0      0        2 
  10 chr10_50118464     ZGre    C    A        0      0        2 
  10 chr10_50118464     ZHar    C    A        0      0        2 
  10 chr10_50118464   Sample    C    A        0      0        2 
  10 chr10_50128065     AAsi    T    C        0      0        2 
  10 chr10_50128065     AKia    T    C        0      0        2 
  10 chr10_50128065     AOna    T    C        0      0        2 
  10 chr10_50128065     ASom    T    C        0      0        2 
  10 chr10_50128065     HCab    T    C        0      0        2 
  10 chr10_50128065     HPrz    T    C        0      0        2 
  10 chr10_50128065     ZBoe    T    C        1      2        2 
  10 chr10_50128065     ZGre    T    C        0      0        2 
  10 chr10_50128065     ZHar    T    C        0      0        2 
  10 chr10_50128065   Sample    T    C        0      0        2 
  10 chr10_50151986     AAsi    A    G        0      0        2 
  10 chr10_50151986     AKia    A    G        0      0        2 
  10 chr10_50151986     AOna    A    G        0      0        2 
  10 chr10_50151986     ASom    A    G        0      0        2 
  10 chr10_50151986     HCab    A    G      0.5      1        2 
  10 chr10_50151986     HPrz    A    G      0.5      1        2 
  10 chr10_50151986     ZBoe    A    G        0      0        2 
  10 chr10_50151986     ZGre    A    G        0      0        2 
  10 chr10_50151986     ZHar    A    G        0      0        2 
  10 chr10_50151986   Sample    A    G        0      0        2 
  10 chr10_50152866     AAsi    G    T        0      0        2 
  10 chr10_50152866     AKia    G    T        0      0        2 
  10 chr10_50152866     AOna    G    T        0      0        2 
  10 chr10_50152866     ASom    G    T        0      0        2 
  10 chr10_50152866     HCab    G    T      0.5      1        2 
  10 chr10_50152866     HPrz    G    T        0      0        2 
  10 chr10_50152866     ZBoe    G    T        0      0        2 
  10 chr10_50152866     ZGre    G    T        0      0        2 
  10 chr10_50152866     ZHar    G    T        0      0        2 
  10 chr10_50152866   Sample    G    T        0      0        2 
  10 chr10_50166427     AAsi    C    A        0      0        2 
  10 chr10_50166427     AKia    C    A        1      2        2 
  10 chr10_50166427     AOna    C    A      0.5      1        2 
  10 chr10_50166427     ASom    C    A        0      0        2 
  10 chr10_50166427     HCab    C    A        0      0        2 
  10 chr10_50166427     HPrz    C    A        0      0        2 
  10 chr10_50166427     ZBoe    C    A        0      0        2 
  10 chr10_50166427     ZGre    C    A        0      0        2 
  10 chr10_50166427     ZHar    C    A        0      0        2 
  10 chr10_50166427   Sample    C    A        0      0        2 
  10 chr10_50167783     AAsi    G    A        0      0        2 
  10 chr10_50167783     AKia    G    A        1      2        2 
  10 chr10_50167783     AOna    G    A        0      0        2 
  10 chr10_50167783     ASom    G    A        0      0        2 
  10 chr10_50167783     HCab    G    A        0      0        2 
  10 chr10_50167783     HPrz    G    A        0      0        2 
  10 chr10_50167783     ZBoe    G    A        0      0        2 
  10 chr10_50167783     ZGre    G    A        0      0        2 
  10 chr10_50167783     ZHar    G    A        0      0        2 
  10 chr10_50167783   Sample    G    A        0      0        2 
  10 chr10_50178160     AAsi    G    A        0      0        2 
  10 chr10_50178160     AKia    G    A        0      0        2 
  10 chr10_50178160     AOna    G    A        0      0        2 
  10 chr10_50178160     ASom    G    A        0      0        2 
  10 chr10_50178160     HCab    G    A        0      0        2 
  10 chr10_50178160     HPrz    G    A        0      0        2 
  10 chr10_50178160     ZBoe    G    A        1      2        2 
  10 chr10_50178160     ZGre    G    A        0      0        2 
  10 chr10_50178160     ZHar    G    A        0      0        2 
  10 chr10_50178160   Sample    G    A        0      0        2 
  10 chr10_50182051     AAsi    G    T        1      2        2 
  10 chr10_50182051     AKia    G    T        0      0        2 
  10 chr10_50182051     AOna    G    T        0      0        2 
  10 chr10_50182051     ASom    G    T        0      0        2 
  10 chr10_50182051     HCab    G    T        0      0        2 
  10 chr10_50182051     HPrz    G    T        0      0        2 
  10 chr10_50182051     ZBoe    G    T        0      0        2 
  10 chr10_50182051     ZGre    G    T        0      0        2 
  10 chr10_50182051     ZHar    G    T        0      0        2 
  10 chr10_50182051   Sample    G    T        1      2        2 
  10 chr10_50188738     AAsi    G    A        0      0        2 
  10 chr10_50188738     AKia    G    A        0      0        2 
  10 chr10_50188738     AOna    G    A        0      0        2 
  10 chr10_50188738     ASom    G    A        0      0        2 
  10 chr10_50188738     HCab    G    A        0      0        2 
  10 chr10_50188738     HPrz    G    A        0      0        2 
  10 chr10_50188738     ZBoe    G    A        0      0        2 
  10 chr10_50188738     ZGre    G    A        1      2        2 
  10 chr10_50188738     ZHar    G    A        0      0        2 
  10 chr10_50188738   Sample    G    A        0      0        2 
  10 chr10_50190724     AAsi    G    A        0      0        2 
  10 chr10_50190724     AKia    G    A        0      0        2 
  10 chr10_50190724     AOna    G    A        0      0        2 
  10 chr10_50190724     ASom    G    A        0      0        2 
  10 chr10_50190724     HCab    G    A        1      2        2 
  10 chr10_50190724     HPrz    G    A        1      2        2 
  10 chr10_50190724     ZBoe    G    A        0      0        2 
  10 chr10_50190724     ZGre    G    A        0      0        2 
  10 chr10_50190724     ZHar    G    A        0      0        2 
  10 chr10_50190724   Sample    G    A        0      0        2 
  10 chr10_50191421     AAsi    C    T        0      0        2 
  10 chr10_50191421     AKia    C    T        0      0        2 
  10 chr10_50191421     AOna    C    T        0      0        2 
  10 chr10_50191421     ASom    C    T        1      2        2 
  10 chr10_50191421     HCab    C    T        0      0        2 
  10 chr10_50191421     HPrz    C    T        0      0        2 
  10 chr10_50191421     ZBoe    C    T        0      0        2 
  10 chr10_50191421     ZGre    C    T        0      0        2 
  10 chr10_50191421     ZHar    C    T        0      0        2 
  10 chr10_50191421   Sample    C    T        0      0        2 
  10 chr10_50192782     AAsi    A    G        0      0        2 
  10 chr10_50192782     AKia    A    G        1      2        2 
  10 chr10_50192782     AOna    A    G        1      2        2 
  10 chr10_50192782     ASom    A    G        0      0        2 
  10 chr10_50192782     HCab    A    G        0      0        2 
  10 chr10_50192782     HPrz    A    G        0      0        2 
  10 chr10_50192782     ZBoe    A    G        0      0        2 
  10 chr10_50192782     ZGre    A    G        0      0        2 
  10 chr10_50192782     ZHar    A    G        0      0        2 
  10 chr10_50192782   Sample    A    G        0      0        2 
  10 chr10_50194725     AAsi    T    G        0      0        2 
  10 chr10_50194725     AKia    T    G        0      0        2 
  10 chr10_50194725     AOna    T    G        0      0        2 
  10 chr10_50194725     ASom    T    G        0      0        2 
  10 chr10_50194725     HCab    T    G        1      2        2 
  10 chr10_50194725     HPrz    T    G        1      2        2 
  10 chr10_50194725     ZBoe    T    G        0      0        2 
  10 chr10_50194725     ZGre    T    G        0      0        2 
  10 chr10_50194725     ZHar    T    G        0      0        2 
  10 chr10_50194725   Sample    T    G        0      0        2 
  10 chr10_50199903     AAsi    A    G        0      0        2 
  10 chr10_50199903     AKia    A    G        0      0        2 
  10 chr10_50199903     AOna    A    G        0      0        2 
  10 chr10_50199903     ASom    A    G        0      0        2 
  10 chr10_50199903     HCab    A    G        1      2        2 
  10 chr10_50199903     HPrz    A    G        1      2        2 
  10 chr10_50199903     ZBoe    A    G        0      0        2 
  10 chr10_50199903     ZGre    A    G        0      0        2 
  10 chr10_50199903     ZHar    A    G        0      0        2 
  10 chr10_50199903   Sample    A    G        0      0        2 
  10 chr10_50208204     AAsi    A    G        0      0        2 
  10 chr10_50208204     AKia    A    G        0      0        2 
  10 chr10_50208204     AOna    A    G        0      0        2 
  10 chr10_50208204     ASom    A    G        0      0        2 
  10 chr10_50208204     HCab    A    G      0.5      1        2 
  10 chr10_50208204     HPrz    A    G        0      0        2 
  10 chr10_50208204     ZBoe    A    G        0      0        2 
  10 chr10_50208204     ZGre    A    G        0      0        2 
  10 chr10_50208204     ZHar    A    G        0      0        2 
  10 chr10_50208204   Sample    A    G        0      0        2 
  10 chr10_50212474     AAsi    G    C        0      0        2 
  10 chr10_50212474     AKia    G    C        0      0        2 
  10 chr10_50212474     AOna    G    C        0      0        2 
  10 chr10_50212474     ASom    G    C        0      0        2 
  10 chr10_50212474     HCab    G    C        0      0        2 
  10 chr10_50212474     HPrz    G    C        0      0        2 
  10 chr10_50212474     ZBoe    G    C        1      2        2 
  10 chr10_50212474     ZGre    G    C        1      2        2 
  10 chr10_50212474     ZHar    G    C        1      2        2 
  10 chr10_50212474   Sample    G    C        0      0        2 
  10 chr10_50213445     AAsi    C    A      0.5      1        2 
  10 chr10_50213445     AKia    C    A        0      0        2 
  10 chr10_50213445     AOna    C    A        0      0        2 
  10 chr10_50213445     ASom    C    A        0      0        2 
  10 chr10_50213445     HCab    C    A        0      0        2 
  10 chr10_50213445     HPrz    C    A        0      0        2 
  10 chr10_50213445     ZBoe    C    A        0      0        2 
  10 chr10_50213445     ZGre    C    A        0      0        2 
  10 chr10_50213445     ZHar    C    A        0      0        2 
  10 chr10_50213445   Sample    C    A        1      2        2 
  10 chr10_50219935     AAsi    C    G        0      0        2 
  10 chr10_50219935     AKia    C    G        0      0        2 
  10 chr10_50219935     AOna    C    G        0      0        2 
  10 chr10_50219935     ASom    C    G        0      0        2 
  10 chr10_50219935     HCab    C    G        1      2        2 
  10 chr10_50219935     HPrz    C    G        1      2        2 
  10 chr10_50219935     ZBoe    C    G        0      0        2 
  10 chr10_50219935     ZGre    C    G        0      0        2 
  10 chr10_50219935     ZHar    C    G        0      0        2 
  10 chr10_50219935   Sample    C    G        0      0        2 
  10 chr10_50222489     AAsi    G    A        0      0        2 
  10 chr10_50222489     AKia    G    A        0      0        2 
  10 chr10_50222489     AOna    G    A        0      0        2 
  10 chr10_50222489     ASom    G    A        0      0        2 
  10 chr10_50222489     HCab    G    A        1      2        2 
  10 chr10_50222489     HPrz    G    A        1      2        2 
  10 chr10_50222489     ZBoe    G    A        0      0        2 
  10 chr10_50222489     ZGre    G    A        0      0        2 
  10 chr10_50222489     ZHar    G    A        0      0        2 
  10 chr10_50222489   Sample    G    A        0      0        2 
  10 chr10_50225055     AAsi    G    T        0      0        2 
  10 chr10_50225055     AKia    G    T        1      2        2 
  10 chr10_50225055     AOna    G    T        0      0        2 
  10 chr10_50225055     ASom    G    T        0      0        2 
  10 chr10_50225055     HCab    G    T        0      0        2 
  10 chr10_50225055     HPrz    G    T        0      0        2 
  10 chr10_50225055     ZBoe    G    T        0      0        2 
  10 chr10_50225055     ZGre    G    T        0      0        2 
  10 chr10_50225055     ZHar    G    T        0      0        2 
  10 chr10_50225055   Sample    G    T        0      0        2 
  10 chr10_50226962     AAsi    T    C        0      0        2 
  10 chr10_50226962     AKia    T    C      0.5      1        2 
  10 chr10_50226962     AOna    T    C        0      0        2 
  10 chr10_50226962     ASom    T    C        0      0        2 
  10 chr10_50226962     HCab    T    C        1      2        2 
  10 chr10_50226962     HPrz    T    C        1      2        2 
  10 chr10_50226962     ZBoe    T    C        0      0        2 
  10 chr10_50226962     ZGre    T    C        0      0        2 
  10 chr10_50226962     ZHar    T    C        0      0        2 
  10 chr10_50226962   Sample    T    C        0      0        2 
  10 chr10_50227966     AAsi    C    T        0      0        2 
  10 chr10_50227966     AKia    C    T        0      0        2 
  10 chr10_50227966     AOna    C    T        0      0        2 
  10 chr10_50227966     ASom    C    T        0      0        2 
  10 chr10_50227966     HCab    C    T        0      0        2 
  10 chr10_50227966     HPrz    C    T        0      0        2 
  10 chr10_50227966     ZBoe    C    T        0      0        2 
  10 chr10_50227966     ZGre    C    T        0      0        2 
  10 chr10_50227966     ZHar    C    T        1      2        2 
  10 chr10_50227966   Sample    C    T        0      0        2 
  10 chr10_50235430     AAsi    T    C        0      0        2 
  10 chr10_50235430     AKia    T    C        0      0        2 
  10 chr10_50235430     AOna    T    C        0      0        2 
  10 chr10_50235430     ASom    T    C        0      0        2 
  10 chr10_50235430     HCab    T    C        1      2        2 
  10 chr10_50235430     HPrz    T    C        1      2        2 
  10 chr10_50235430     ZBoe    T    C        0      0        2 
  10 chr10_50235430     ZGre    T    C        0      0        2 
  10 chr10_50235430     ZHar    T    C        1      2        2 
  10 chr10_50235430   Sample    T    C        0      0        2 
  10 chr10_50236876     AAsi    T    C        0      0        2 
  10 chr10_50236876     AKia    T    C        0      0        2 
  10 chr10_50236876     AOna    T    C        0      0        2 
  10 chr10_50236876     ASom    T    C        0      0        2 
  10 chr10_50236876     HCab    T    C        0      0        2 
  10 chr10_50236876     HPrz    T    C      0.5      1        2 
  10 chr10_50236876     ZBoe    T    C        0      0        2 
  10 chr10_50236876     ZGre    T    C        0      0        2 
  10 chr10_50236876     ZHar    T    C        0      0        2 
  10 chr10_50236876   Sample    T    C        0      0        2 
  10 chr10_50238889     AAsi    G    A        0      0        2 
  10 chr10_50238889     AKia    G    A        0      0        2 
  10 chr10_50238889     AOna    G    A        0      0        2 
  10 chr10_50238889     ASom    G    A        0      0        2 
  10 chr10_50238889     HCab    G    A        1      2        2 
  10 chr10_50238889     HPrz    G    A        1      2        2 
  10 chr10_50238889     ZBoe    G    A        0      0        2 
  10 chr10_50238889     ZGre    G    A        0      0        2 
  10 chr10_50238889     ZHar    G    A        0      0        2 
  10 chr10_50238889   Sample    G    A        0      0        2 
  10 chr10_50248226     AAsi    T    C        0      0        2 
  10 chr10_50248226     AKia    T    C        0      0        2 
  10 chr10_50248226     AOna    T    C        0      0        2 
  10 chr10_50248226     ASom    T    C        0      0        2 
  10 chr10_50248226     HCab    T    C        1      2        2 
  10 chr10_50248226     HPrz    T    C        1      2        2 
  10 chr10_50248226     ZBoe    T    C        0      0        2 
  10 chr10_50248226     ZGre    T    C        0      0        2 
  10 chr10_50248226     ZHar    T    C        0      0        2 
  10 chr10_50248226   Sample    T    C        0      0        2 
  10 chr10_50248483     AAsi    A    G        0      0        2 
  10 chr10_50248483     AKia    A    G        0      0        2 
  10 chr10_50248483     AOna    A    G        0      0        2 
  10 chr10_50248483     ASom    A    G        0      0        2 
  10 chr10_50248483     HCab    A    G        0      0        2 
  10 chr10_50248483     HPrz    A    G        0      0        2 
  10 chr10_50248483     ZBoe    A    G        0      0        2 
  10 chr10_50248483     ZGre    A    G        1      2        2 
  10 chr10_50248483     ZHar    A    G        0      0        2 
  10 chr10_50248483   Sample    A    G        0      0        2 
  10 chr10_50248692     AAsi    A    G        0      0        2 
  10 chr10_50248692     AKia    A    G        0      0        2 
  10 chr10_50248692     AOna    A    G      0.5      1        2 
  10 chr10_50248692     ASom    A    G        0      0        2 
  10 chr10_50248692     HCab    A    G        0      0        2 
  10 chr10_50248692     HPrz    A    G        0      0        2 
  10 chr10_50248692     ZBoe    A    G        0      0        2 
  10 chr10_50248692     ZGre    A    G        0      0        2 
  10 chr10_50248692     ZHar    A    G        0      0        2 
  10 chr10_50248692   Sample    A    G        0      0        2 
  10 chr10_50262416     AAsi    T    C        0      0        2 
  10 chr10_50262416     AKia    T    C        0      0        2 
  10 chr10_50262416     AOna    T    C        0      0        2 
  10 chr10_50262416     ASom    T    C        0      0        2 
  10 chr10_50262416     HCab    T    C        1      2        2 
  10 chr10_50262416     HPrz    T    C        1      2        2 
  10 chr10_50262416     ZBoe    T    C        0      0        2 
  10 chr10_50262416     ZGre    T    C        0      0        2 
  10 chr10_50262416     ZHar    T    C        0      0        2 
  10 chr10_50262416   Sample    T    C        0      0        2 
  10 chr10_50264631     AAsi    G    A        0      0        2 
  10 chr10_50264631     AKia    G    A        0      0        2 
  10 chr10_50264631     AOna    G    A        0      0        2 
  10 chr10_50264631     ASom    G    A        0      0        2 
  10 chr10_50264631     HCab    G    A        1      2        2 
  10 chr10_50264631     HPrz    G    A        1      2        2 
  10 chr10_50264631     ZBoe    G    A        0      0        2 
  10 chr10_50264631     ZGre    G    A        0      0        2 
  10 chr10_50264631     ZHar    G    A        0      0        2 
  10 chr10_50264631   Sample    G    A        0      0        2 
  10 chr10_50268786     AAsi    T    G        0      0        2 
  10 chr10_50268786     AKia    T    G        0      0        2 
  10 chr10_50268786     AOna    T    G        0      0        2 
  10 chr10_50268786     ASom    T    G        0      0        2 
  10 chr10_50268786     HCab    T    G        0      0        2 
  10 chr10_50268786     HPrz    T    G        0      0        2 
  10 chr10_50268786     ZBoe    T    G        0      0        2 
  10 chr10_50268786     ZGre    T    G        0      0        2 
  10 chr10_50268786     ZHar    T    G      0.5      1        2 
  10 chr10_50268786   Sample    T    G        0      0        2 
  10 chr10_50271409     AAsi    C    T        0      0        2 
  10 chr10_50271409     AKia    C    T        0      0        2 
  10 chr10_50271409     AOna    C    T        0      0        2 
  10 chr10_50271409     ASom    C    T        0      0        2 
  10 chr10_50271409     HCab    C    T        1      2        2 
  10 chr10_50271409     HPrz    C    T        1      2        2 
  10 chr10_50271409     ZBoe    C    T        0      0        2 
  10 chr10_50271409     ZGre    C    T        0      0        2 
  10 chr10_50271409     ZHar    C    T        0      0        2 
  10 chr10_50271409   Sample    C    T        0      0        2 
  10 chr10_50272776     AAsi    T    G        0      0        2 
  10 chr10_50272776     AKia    T    G        0      0        2 
  10 chr10_50272776     AOna    T    G        0      0        2 
  10 chr10_50272776     ASom    T    G        0      0        2 
  10 chr10_50272776     HCab    T    G        0      0        2 
  10 chr10_50272776     HPrz    T    G        0      0        2 
  10 chr10_50272776     ZBoe    T    G        0      0        2 
  10 chr10_50272776     ZGre    T    G        0      0        2 
  10 chr10_50272776     ZHar    T    G      0.5      1        2 
  10 chr10_50272776   Sample    T    G        0      0        2 
  10 chr10_50273503     AAsi    C    A        0      0        2 
  10 chr10_50273503     AKia    C    A        0      0        2 
  10 chr10_50273503     AOna    C    A        0      0        2 
  10 chr10_50273503     ASom    C    A        0      0        2 
  10 chr10_50273503     HCab    C    A        0      0        2 
  10 chr10_50273503     HPrz    C    A        0      0        2 
  10 chr10_50273503     ZBoe    C    A        1      2        2 
  10 chr10_50273503     ZGre    C    A        0      0        2 
  10 chr10_50273503     ZHar    C    A        0      0        2 
  10 chr10_50273503   Sample    C    A        0      0        2 
  10 chr10_50273669     AAsi    G    A        0      0        2 
  10 chr10_50273669     AKia    G    A        0      0        2 
  10 chr10_50273669     AOna    G    A        0      0        2 
  10 chr10_50273669     ASom    G    A        0      0        2 
  10 chr10_50273669     HCab    G    A        1      2        2 
  10 chr10_50273669     HPrz    G    A        1      2        2 
  10 chr10_50273669     ZBoe    G    A        0      0        2 
  10 chr10_50273669     ZGre    G    A        0      0        2 
  10 chr10_50273669     ZHar    G    A        0      0        2 
  10 chr10_50273669   Sample    G    A        0      0        2 
  10 chr10_50284005     AAsi    G    A        0      0        2 
  10 chr10_50284005     AKia    G    A        0      0        2 
  10 chr10_50284005     AOna    G    A        0      0        2 
  10 chr10_50284005     ASom    G    A        0      0        2 
  10 chr10_50284005     HCab    G    A        1      2        2 
  10 chr10_50284005     HPrz    G    A        1      2        2 
  10 chr10_50284005     ZBoe    G    A        0      0        2 
  10 chr10_50284005     ZGre    G    A        0      0        2 
  10 chr10_50284005     ZHar    G    A        0      0        2 
  10 chr10_50284005   Sample    G    A        0      0        2 
  10 chr10_50288064     AAsi    A    G        0      0        2 
  10 chr10_50288064     AKia    A    G        0      0        2 
  10 chr10_50288064     AOna    A    G        0      0        2 
  10 chr10_50288064     ASom    A    G        0      0        2 
  10 chr10_50288064     HCab    A    G        1      2        2 
  10 chr10_50288064     HPrz    A    G        1      2        2 
  10 chr10_50288064     ZBoe    A    G        0      0        2 
  10 chr10_50288064     ZGre    A    G        0      0        2 
  10 chr10_50288064     ZHar    A    G        0      0        2 
  10 chr10_50288064   Sample    A    G        0      0        2 
  10 chr10_50288218     AAsi    G    A        0      0        2 
  10 chr10_50288218     AKia    G    A        0      0        2 
  10 chr10_50288218     AOna    G    A        0      0        2 
  10 chr10_50288218     ASom    G    A        0      0        2 
  10 chr10_50288218     HCab    G    A        1      2        2 
  10 chr10_50288218     HPrz    G    A        1      2        2 
  10 chr10_50288218     ZBoe    G    A        0      0        2 
  10 chr10_50288218     ZGre    G    A        0      0        2 
  10 chr10_50288218     ZHar    G    A        0      0        2 
  10 chr10_50288218   Sample    G    A        0      0        2 
  10 chr10_50291161     AAsi    A    G        0      0        2 
  10 chr10_50291161     AKia    A    G        0      0        2 
  10 chr10_50291161     AOna    A    G        0      0        2 
  10 chr10_50291161     ASom    A    G        0      0        2 
  10 chr10_50291161     HCab    A    G        1      2        2 
  10 chr10_50291161     HPrz    A    G        0      0        2 
  10 chr10_50291161     ZBoe    A    G        0      0        2 
  10 chr10_50291161     ZGre    A    G        0      0        2 
  10 chr10_50291161     ZHar    A    G        0      0        2 
  10 chr10_50291161   Sample    A    G        0      0        2 
  10 chr10_50299325     AAsi    G    T      0.5      1        2 
  10 chr10_50299325     AKia    G    T        0      0        2 
  10 chr10_50299325     AOna    G    T        0      0        2 
  10 chr10_50299325     ASom    G    T        0      0        2 
  10 chr10_50299325     HCab    G    T        0      0        2 
  10 chr10_50299325     HPrz    G    T        0      0        2 
  10 chr10_50299325     ZBoe    G    T        0      0        2 
  10 chr10_50299325     ZGre    G    T        0      0        2 
  10 chr10_50299325     ZHar    G    T        0      0        2 
  10 chr10_50299325   Sample    G    T        1      2        2 
  10 chr10_50301261     AAsi    T    G        0      0        2 
  10 chr10_50301261     AKia    T    G        0      0        2 
  10 chr10_50301261     AOna    T    G      0.5      1        2 
  10 chr10_50301261     ASom    T    G        0      0        2 
  10 chr10_50301261     HCab    T    G        0      0        2 
  10 chr10_50301261     HPrz    T    G        0      0        2 
  10 chr10_50301261     ZBoe    T    G        0      0        2 
  10 chr10_50301261     ZGre    T    G        0      0        2 
  10 chr10_50301261     ZHar    T    G        0      0        2 
  10 chr10_50301261   Sample    T    G        0      0        2 
  10 chr10_50306124     AAsi    T    C        0      0        2 
  10 chr10_50306124     AKia    T    C        0      0        2 
  10 chr10_50306124     AOna    T    C        0      0        2 
  10 chr10_50306124     ASom    T    C        0      0        2 
  10 chr10_50306124     HCab    T    C        0      0        2 
  10 chr10_50306124     HPrz    T    C        0      0        2 
  10 chr10_50306124     ZBoe    T    C        0      0        2 
  10 chr10_50306124     ZGre    T    C        0      0        2 
  10 chr10_50306124     ZHar    T    C        1      2        2 
  10 chr10_50306124   Sample    T    C        0      0        2 
  10 chr10_50307781     AAsi    T    C        0      0        2 
  10 chr10_50307781     AKia    T    C        0      0        2 
  10 chr10_50307781     AOna    T    C        0      0        2 
  10 chr10_50307781     ASom    T    C        0      0        2 
  10 chr10_50307781     HCab    T    C      0.5      1        2 
  10 chr10_50307781     HPrz    T    C        0      0        2 
  10 chr10_50307781     ZBoe    T    C        0      0        2 
  10 chr10_50307781     ZGre    T    C        0      0        2 
  10 chr10_50307781     ZHar    T    C        0      0        2 
  10 chr10_50307781   Sample    T    C        0      0        2 
  10 chr10_50331097     AAsi    C    T      0.5      1        2 
  10 chr10_50331097     AKia    C    T        0      0        2 
  10 chr10_50331097     AOna    C    T        0      0        2 
  10 chr10_50331097     ASom    C    T        0      0        2 
  10 chr10_50331097     HCab    C    T        0      0        2 
  10 chr10_50331097     HPrz    C    T        0      0        2 
  10 chr10_50331097     ZBoe    C    T        0      0        2 
  10 chr10_50331097     ZGre    C    T        0      0        2 
  10 chr10_50331097     ZHar    C    T        0      0        2 
  10 chr10_50331097   Sample    C    T        0      0        2 
  10 chr10_50331883     AAsi    C    A        0      0        2 
  10 chr10_50331883     AKia    C    A        0      0        2 
  10 chr10_50331883     AOna    C    A        0      0        2 
  10 chr10_50331883     ASom    C    A        0      0        2 
  10 chr10_50331883     HCab    C    A        1      2        2 
  10 chr10_50331883     HPrz    C    A        1      2        2 
  10 chr10_50331883     ZBoe    C    A        0      0        2 
  10 chr10_50331883     ZGre    C    A        0      0        2 
  10 chr10_50331883     ZHar    C    A        0      0        2 
  10 chr10_50331883   Sample    C    A        0      0        2 
  10 chr10_50337785     AAsi    A    G        0      0        2 
  10 chr10_50337785     AKia    A    G        1      2        2 
  10 chr10_50337785     AOna    A    G      0.5      1        2 
  10 chr10_50337785     ASom    A    G        0      0        2 
  10 chr10_50337785     HCab    A    G        0      0        2 
  10 chr10_50337785     HPrz    A    G        0      0        2 
  10 chr10_50337785     ZBoe    A    G        0      0        2 
  10 chr10_50337785     ZGre    A    G        0      0        2 
  10 chr10_50337785     ZHar    A    G        0      0        2 
  10 chr10_50337785   Sample    A    G        0      0        2 
  10 chr10_50340441     AAsi    T    C        0      0        2 
  10 chr10_50340441     AKia    T    C        0      0        2 
  10 chr10_50340441     AOna    T    C        0      0        2 
  10 chr10_50340441     ASom    T    C        0      0        2 
  10 chr10_50340441     HCab    T    C        0      0        2 
  10 chr10_50340441     HPrz    T    C        0      0        2 
  10 chr10_50340441     ZBoe    T    C        0      0        2 
  10 chr10_50340441     ZGre    T    C        0      0        2 
  10 chr10_50340441     ZHar    T    C      0.5      1        2 
  10 chr10_50340441   Sample    T    C        0      0        2 
  10 chr10_50340831     AAsi    A    C        0      0        2 
  10 chr10_50340831     AKia    A    C        0      0        2 
  10 chr10_50340831     AOna    A    C        0      0        2 
  10 chr10_50340831     ASom    A    C        0      0        2 
  10 chr10_50340831     HCab    A    C        0      0        2 
  10 chr10_50340831     HPrz    A    C        0      0        2 
  10 chr10_50340831     ZBoe    A    C        0      0        2 
  10 chr10_50340831     ZGre    A    C        1      2        2 
  10 chr10_50340831     ZHar    A    C        0      0        2 
  10 chr10_50340831   Sample    A    C        0      0        2 
  10 chr10_50342244     AAsi    G    A      0.5      1        2 
  10 chr10_50342244     AKia    G    A        0      0        2 
  10 chr10_50342244     AOna    G    A        0      0        2 
  10 chr10_50342244     ASom    G    A        1      2        2 
  10 chr10_50342244     HCab    G    A        0      0        2 
  10 chr10_50342244     HPrz    G    A        0      0        2 
  10 chr10_50342244     ZBoe    G    A        0      0        2 
  10 chr10_50342244     ZGre    G    A        0      0        2 
  10 chr10_50342244     ZHar    G    A        0      0        2 
  10 chr10_50342244   Sample    G    A        1      2        2 
  10 chr10_50345248     AAsi    A    G        0      0        2 
  10 chr10_50345248     AKia    A    G        0      0        2 
  10 chr10_50345248     AOna    A    G        0      0        2 
  10 chr10_50345248     ASom    A    G        0      0        2 
  10 chr10_50345248     HCab    A    G        0      0        2 
  10 chr10_50345248     HPrz    A    G        0      0        2 
  10 chr10_50345248     ZBoe    A    G        0      0        2 
  10 chr10_50345248     ZGre    A    G        0      0        2 
  10 chr10_50345248     ZHar    A    G        1      2        2 
  10 chr10_50345248   Sample    A    G        0      0        2 
  10 chr10_50350337     AAsi    T    C        0      0        2 
  10 chr10_50350337     AKia    T    C        0      0        2 
  10 chr10_50350337     AOna    T    C        0      0        2 
  10 chr10_50350337     ASom    T    C        0      0        2 
  10 chr10_50350337     HCab    T    C      0.5      1        2 
  10 chr10_50350337     HPrz    T    C        0      0        2 
  10 chr10_50350337     ZBoe    T    C        0      0        2 
  10 chr10_50350337     ZGre    T    C        0      0        2 
  10 chr10_50350337     ZHar    T    C        0      0        2 
  10 chr10_50350337   Sample    T    C        0      0        2 
  10 chr10_50352096     AAsi    A    G        0      0        2 
  10 chr10_50352096     AKia    A    G        0      0        2 
  10 chr10_50352096     AOna    A    G        0      0        2 
  10 chr10_50352096     ASom    A    G        0      0        2 
  10 chr10_50352096     HCab    A    G        0      0        2 
  10 chr10_50352096     HPrz    A    G        0      0        2 
  10 chr10_50352096     ZBoe    A    G        0      0        2 
  10 chr10_50352096     ZGre    A    G        1      2        2 
  10 chr10_50352096     ZHar    A    G        0      0        2 
  10 chr10_50352096   Sample    A    G        0      0        2 
  10 chr10_50355392     AAsi    C    T      0.5      1        2 
  10 chr10_50355392     AKia    C    T        0      0        2 
  10 chr10_50355392     AOna    C    T        0      0        2 
  10 chr10_50355392     ASom    C    T        0      0        2 
  10 chr10_50355392     HCab    C    T        0      0        2 
  10 chr10_50355392     HPrz    C    T        0      0        2 
  10 chr10_50355392     ZBoe    C    T        0      0        2 
  10 chr10_50355392     ZGre    C    T        0      0        2 
  10 chr10_50355392     ZHar    C    T        0      0        2 
  10 chr10_50355392   Sample    C    T        1      2        2 
  10 chr10_50357272     AAsi    T    C        0      0        2 
  10 chr10_50357272     AKia    T    C        0      0        2 
  10 chr10_50357272     AOna    T    C        0      0        2 
  10 chr10_50357272     ASom    T    C        0      0        2 
  10 chr10_50357272     HCab    T    C      0.5      1        2 
  10 chr10_50357272     HPrz    T    C      0.5      1        2 
  10 chr10_50357272     ZBoe    T    C        0      0        2 
  10 chr10_50357272     ZGre    T    C        0      0        2 
  10 chr10_50357272     ZHar    T    C        0      0        2 
  10 chr10_50357272   Sample    T    C        0      0        2 
  10 chr10_50357308     AAsi    A    T        0      0        2 
  10 chr10_50357308     AKia    A    T        0      0        2 
  10 chr10_50357308     AOna    A    T      0.5      1        2 
  10 chr10_50357308     ASom    A    T        0      0        2 
  10 chr10_50357308     HCab    A    T        0      0        2 
  10 chr10_50357308     HPrz    A    T        0      0        2 
  10 chr10_50357308     ZBoe    A    T        0      0        2 
  10 chr10_50357308     ZGre    A    T        0      0        2 
  10 chr10_50357308     ZHar    A    T        0      0        2 
  10 chr10_50357308   Sample    A    T        0      0        2 
  10 chr10_50358826     AAsi    G    A        0      0        2 
  10 chr10_50358826     AKia    G    A        0      0        2 
  10 chr10_50358826     AOna    G    A        0      0        2 
  10 chr10_50358826     ASom    G    A        0      0        2 
  10 chr10_50358826     HCab    G    A        0      0        2 
  10 chr10_50358826     HPrz    G    A        0      0        2 
  10 chr10_50358826     ZBoe    G    A        0      0        2 
  10 chr10_50358826     ZGre    G    A        1      2        2 
  10 chr10_50358826     ZHar    G    A        0      0        2 
  10 chr10_50358826   Sample    G    A        0      0        2 
  10 chr10_50362219     AAsi    T    A        0      0        2 
  10 chr10_50362219     AKia    T    A        0      0        2 
  10 chr10_50362219     AOna    T    A        0      0        2 
  10 chr10_50362219     ASom    T    A        0      0        2 
  10 chr10_50362219     HCab    T    A      0.5      1        2 
  10 chr10_50362219     HPrz    T    A        0      0        2 
  10 chr10_50362219     ZBoe    T    A        0      0        2 
  10 chr10_50362219     ZGre    T    A        0      0        2 
  10 chr10_50362219     ZHar    T    A        0      0        2 
  10 chr10_50362219   Sample    T    A        0      0        2 
  10 chr10_50362987     AAsi    G    A        0      0        2 
  10 chr10_50362987     AKia    G    A        0      0        2 
  10 chr10_50362987     AOna    G    A        0      0        2 
  10 chr10_50362987     ASom    G    A        0      0        2 
  10 chr10_50362987     HCab    G    A      0.5      1        2 
  10 chr10_50362987     HPrz    G    A        0      0        2 
  10 chr10_50362987     ZBoe    G    A        0      0        2 
  10 chr10_50362987     ZGre    G    A        0      0        2 
  10 chr10_50362987     ZHar    G    A        0      0        2 
  10 chr10_50362987   Sample    G    A        0      0        2 
  10 chr10_50383121     AAsi    C    T        0      0        2 
  10 chr10_50383121     AKia    C    T        0      0        2 
  10 chr10_50383121     AOna    C    T        0      0        2 
  10 chr10_50383121     ASom    C    T        0      0        2 
  10 chr10_50383121     HCab    C    T        0      0        2 
  10 chr10_50383121     HPrz    C    T        0      0        2 
  10 chr10_50383121     ZBoe    C    T        1      2        2 
  10 chr10_50383121     ZGre    C    T        0      0        2 
  10 chr10_50383121     ZHar    C    T        0      0        2 
  10 chr10_50383121   Sample    C    T        0      0        2 
  10 chr10_50393812     AAsi    T    C        0      0        2 
  10 chr10_50393812     AKia    T    C        0      0        2 
  10 chr10_50393812     AOna    T    C        0      0        2 
  10 chr10_50393812     ASom    T    C        0      0        2 
  10 chr10_50393812     HCab    T    C        1      2        2 
  10 chr10_50393812     HPrz    T    C      0.5      1        2 
  10 chr10_50393812     ZBoe    T    C        0      0        2 
  10 chr10_50393812     ZGre    T    C        0      0        2 
  10 chr10_50393812     ZHar    T    C        0      0        2 
  10 chr10_50393812   Sample    T    C        0      0        2 
  10 chr10_50397278     AAsi    A    C        0      0        2 
  10 chr10_50397278     AKia    A    C        0      0        2 
  10 chr10_50397278     AOna    A    C        0      0        2 
  10 chr10_50397278     ASom    A    C        0      0        2 
  10 chr10_50397278     HCab    A    C      0.5      1        2 
  10 chr10_50397278     HPrz    A    C      0.5      1        2 
  10 chr10_50397278     ZBoe    A    C        0      0        2 
  10 chr10_50397278     ZGre    A    C        0      0        2 
  10 chr10_50397278     ZHar    A    C        0      0        2 
  10 chr10_50397278   Sample    A    C        0      0        2 
  10 chr10_50397876     AAsi    A    G        0      0        2 
  10 chr10_50397876     AKia    A    G        0      0        2 
  10 chr10_50397876     AOna    A    G        0      0        2 
  10 chr10_50397876     ASom    A    G        0      0        2 
  10 chr10_50397876     HCab    A    G      0.5      1        2 
  10 chr10_50397876     HPrz    A    G        0      0        2 
  10 chr10_50397876     ZBoe    A    G        0      0        2 
  10 chr10_50397876     ZGre    A    G        0      0        2 
  10 chr10_50397876     ZHar    A    G        0      0        2 
  10 chr10_50397876   Sample    A    G        0      0        2 
  10 chr10_50412697     AAsi    T    C        0      0        2 
  10 chr10_50412697     AKia    T    C        0      0        2 
  10 chr10_50412697     AOna    T    C      0.5      1        2 
  10 chr10_50412697     ASom    T    C        0      0        2 
  10 chr10_50412697     HCab    T    C        0      0        2 
  10 chr10_50412697     HPrz    T    C        0      0        2 
  10 chr10_50412697     ZBoe    T    C        0      0        2 
  10 chr10_50412697     ZGre    T    C        0      0        2 
  10 chr10_50412697     ZHar    T    C        0      0        2 
  10 chr10_50412697   Sample    T    C        0      0        2 
  10 chr10_50421966     AAsi    T    C        0      0        2 
  10 chr10_50421966     AKia    T    C        0      0        2 
  10 chr10_50421966     AOna    T    C        0      0        2 
  10 chr10_50421966     ASom    T    C        1      2        2 
  10 chr10_50421966     HCab    T    C        0      0        2 
  10 chr10_50421966     HPrz    T    C        0      0        2 
  10 chr10_50421966     ZBoe    T    C        0      0        2 
  10 chr10_50421966     ZGre    T    C        0      0        2 
  10 chr10_50421966     ZHar    T    C        0      0        2 
  10 chr10_50421966   Sample    T    C        0      0        2 
  10 chr10_50423903     AAsi    G    C        0      0        2 
  10 chr10_50423903     AKia    G    C        0      0        2 
  10 chr10_50423903     AOna    G    C        0      0        2 
  10 chr10_50423903     ASom    G    C        0      0        2 
  10 chr10_50423903     HCab    G    C        1      2        2 
  10 chr10_50423903     HPrz    G    C        1      2        2 
  10 chr10_50423903     ZBoe    G    C        0      0        2 
  10 chr10_50423903     ZGre    G    C        0      0        2 
  10 chr10_50423903     ZHar    G    C        0      0        2 
  10 chr10_50423903   Sample    G    C        0      0        2 
  10 chr10_50425706     AAsi    T    G        0      0        2 
  10 chr10_50425706     AKia    T    G        0      0        2 
  10 chr10_50425706     AOna    T    G        1      2        2 
  10 chr10_50425706     ASom    T    G        0      0        2 
  10 chr10_50425706     HCab    T    G        0      0        2 
  10 chr10_50425706     HPrz    T    G        0      0        2 
  10 chr10_50425706     ZBoe    T    G        0      0        2 
  10 chr10_50425706     ZGre    T    G        0      0        2 
  10 chr10_50425706     ZHar    T    G        0      0        2 
  10 chr10_50425706   Sample    T    G        0      0        2 
  10 chr10_50426178     AAsi    C    T        0      0        2 
  10 chr10_50426178     AKia    C    T        1      2        2 
  10 chr10_50426178     AOna    C    T        0      0        2 
  10 chr10_50426178     ASom    C    T        0      0        2 
  10 chr10_50426178     HCab    C    T        0      0        2 
  10 chr10_50426178     HPrz    C    T        0      0        2 
  10 chr10_50426178     ZBoe    C    T        0      0        2 
  10 chr10_50426178     ZGre    C    T        0      0        2 
  10 chr10_50426178     ZHar    C    T        0      0        2 
  10 chr10_50426178   Sample    C    T        1      2        2 
  10 chr10_50426710     AAsi    T    G        0      0        2 
  10 chr10_50426710     AKia    T    G        0      0        2 
  10 chr10_50426710     AOna    T    G        0      0        2 
  10 chr10_50426710     ASom    T    G        0      0        2 
  10 chr10_50426710     HCab    T    G        0      0        2 
  10 chr10_50426710     HPrz    T    G        0      0        2 
  10 chr10_50426710     ZBoe    T    G        0      0        2 
  10 chr10_50426710     ZGre    T    G        1      2        2 
  10 chr10_50426710     ZHar    T    G        0      0        2 
  10 chr10_50426710   Sample    T    G        0      0        2 
  10 chr10_50437822     AAsi    C    G        0      0        2 
  10 chr10_50437822     AKia    C    G        0      0        2 
  10 chr10_50437822     AOna    C    G        0      0        2 
  10 chr10_50437822     ASom    C    G        0      0        2 
  10 chr10_50437822     HCab    C    G        1      2        2 
  10 chr10_50437822     HPrz    C    G        1      2        2 
  10 chr10_50437822     ZBoe    C    G        0      0        2 
  10 chr10_50437822     ZGre    C    G        0      0        2 
  10 chr10_50437822     ZHar    C    G        0      0        2 
  10 chr10_50437822   Sample    C    G        0      0        2 
  10 chr10_50438210     AAsi    T    G        0      0        2 
  10 chr10_50438210     AKia    T    G        0      0        2 
  10 chr10_50438210     AOna    T    G        0      0        2 
  10 chr10_50438210     ASom    T    G        0      0        2 
  10 chr10_50438210     HCab    T    G        1      2        2 
  10 chr10_50438210     HPrz    T    G        1      2        2 
  10 chr10_50438210     ZBoe    T    G        0      0        2 
  10 chr10_50438210     ZGre    T    G        0      0        2 
  10 chr10_50438210     ZHar    T    G        0      0        2 
  10 chr10_50438210   Sample    T    G        0      0        2 
  10 chr10_50446534     AAsi    G    A        0      0        2 
  10 chr10_50446534     AKia    G    A        0      0        2 
  10 chr10_50446534     AOna    G    A        0      0        2 
  10 chr10_50446534     ASom    G    A        0      0        2 
  10 chr10_50446534     HCab    G    A        0      0        2 
  10 chr10_50446534     HPrz    G    A        0      0        2 
  10 chr10_50446534     ZBoe    G    A        0      0        2 
  10 chr10_50446534     ZGre    G    A        0      0        2 
  10 chr10_50446534     ZHar    G    A      0.5      1        2 
  10 chr10_50446534   Sample    G    A        0      0        2 
  10 chr10_50447321     AAsi    G    A        0      0        2 
  10 chr10_50447321     AKia    G    A        0      0        2 
  10 chr10_50447321     AOna    G    A        0      0        2 
  10 chr10_50447321     ASom    G    A        0      0        2 
  10 chr10_50447321     HCab    G    A        1      2        2 
  10 chr10_50447321     HPrz    G    A        1      2        2 
  10 chr10_50447321     ZBoe    G    A        0      0        2 
  10 chr10_50447321     ZGre    G    A        0      0        2 
  10 chr10_50447321     ZHar    G    A        0      0        2 
  10 chr10_50447321   Sample    G    A        0      0        2 
  10 chr10_50453257     AAsi    A    G        0      0        2 
  10 chr10_50453257     AKia    A    G        0      0        2 
  10 chr10_50453257     AOna    A    G        0      0        2 
  10 chr10_50453257     ASom    A    G        0      0        2 
  10 chr10_50453257     HCab    A    G        1      2        2 
  10 chr10_50453257     HPrz    A    G        1      2        2 
  10 chr10_50453257     ZBoe    A    G        0      0        2 
  10 chr10_50453257     ZGre    A    G        0      0        2 
  10 chr10_50453257     ZHar    A    G        0      0        2 
  10 chr10_50453257   Sample    A    G        0      0        2 
  10 chr10_50453324     AAsi    A    G        0      0        2 
  10 chr10_50453324     AKia    A    G        0      0        2 
  10 chr10_50453324     AOna    A    G        0      0        2 
  10 chr10_50453324     ASom    A    G        0      0        2 
  10 chr10_50453324     HCab    A    G        0      0        2 
  10 chr10_50453324     HPrz    A    G        0      0        2 
  10 chr10_50453324     ZBoe    A    G        0      0        2 
  10 chr10_50453324     ZGre    A    G        0      0        2 
  10 chr10_50453324     ZHar    A    G      0.5      1        2 
  10 chr10_50453324   Sample    A    G        0      0        2 
  10 chr10_50460631     AAsi    A    G        0      0        2 
  10 chr10_50460631     AKia    A    G        1      2        2 
  10 chr10_50460631     AOna    A    G        1      2        2 
  10 chr10_50460631     ASom    A    G        0      0        2 
  10 chr10_50460631     HCab    A    G        0      0        2 
  10 chr10_50460631     HPrz    A    G        0      0        2 
  10 chr10_50460631     ZBoe    A    G        0      0        2 
  10 chr10_50460631     ZGre    A    G        0      0        2 
  10 chr10_50460631     ZHar    A    G        0      0        2 
  10 chr10_50460631   Sample    A    G        0      0        2 
  10 chr10_50465694     AAsi    C    T        0      0        2 
  10 chr10_50465694     AKia    C    T        0      0        2 
  10 chr10_50465694     AOna    C    T        0      0        2 
  10 chr10_50465694     ASom    C    T        0      0        2 
  10 chr10_50465694     HCab    C    T        1      2        2 
  10 chr10_50465694     HPrz    C    T        1      2        2 
  10 chr10_50465694     ZBoe    C    T        0      0        2 
  10 chr10_50465694     ZGre    C    T        0      0        2 
  10 chr10_50465694     ZHar    C    T        0      0        2 
  10 chr10_50465694   Sample    C    T        0      0        2 
  10 chr10_50465952     AAsi    A    G        0      0        2 
  10 chr10_50465952     AKia    A    G        0      0        2 
  10 chr10_50465952     AOna    A    G        0      0        2 
  10 chr10_50465952     ASom    A    G        0      0        2 
  10 chr10_50465952     HCab    A    G        1      2        2 
  10 chr10_50465952     HPrz    A    G        1      2        2 
  10 chr10_50465952     ZBoe    A    G        0      0        2 
  10 chr10_50465952     ZGre    A    G        0      0        2 
  10 chr10_50465952     ZHar    A    G        0      0        2 
  10 chr10_50465952   Sample    A    G        0      0        2 
  10 chr10_50467382     AAsi    T    C      0.5      1        2 
  10 chr10_50467382     AKia    T    C        0      0        2 
  10 chr10_50467382     AOna    T    C        0      0        2 
  10 chr10_50467382     ASom    T    C        0      0        2 
  10 chr10_50467382     HCab    T    C        0      0        2 
  10 chr10_50467382     HPrz    T    C        0      0        2 
  10 chr10_50467382     ZBoe    T    C        0      0        2 
  10 chr10_50467382     ZGre    T    C        0      0        2 
  10 chr10_50467382     ZHar    T    C        0      0        2 
  10 chr10_50467382   Sample    T    C        0      0        2 
  10 chr10_50476968     AAsi    T    C        0      0        2 
  10 chr10_50476968     AKia    T    C        0      0        2 
  10 chr10_50476968     AOna    T    C        0      0        2 
  10 chr10_50476968     ASom    T    C        0      0        2 
  10 chr10_50476968     HCab    T    C        1      2        2 
  10 chr10_50476968     HPrz    T    C        1      2        2 
  10 chr10_50476968     ZBoe    T    C        0      0        2 
  10 chr10_50476968     ZGre    T    C        0      0        2 
  10 chr10_50476968     ZHar    T    C        0      0        2 
  10 chr10_50476968   Sample    T    C        0      0        2 
  10 chr10_50478389     AAsi    A    G        1      2        2 
  10 chr10_50478389     AKia    A    G        0      0        2 
  10 chr10_50478389     AOna    A    G        0      0        2 
  10 chr10_50478389     ASom    A    G        1      2        2 
  10 chr10_50478389     HCab    A    G        0      0        2 
  10 chr10_50478389     HPrz    A    G        0      0        2 
  10 chr10_50478389     ZBoe    A    G        0      0        2 
  10 chr10_50478389     ZGre    A    G        0      0        2 
  10 chr10_50478389     ZHar    A    G        0      0        2 
  10 chr10_50478389   Sample    A    G        0      0        2 
  10 chr10_50481154     AAsi    C    T        0      0        2 
  10 chr10_50481154     AKia    C    T        0      0        2 
  10 chr10_50481154     AOna    C    T        0      0        2 
  10 chr10_50481154     ASom    C    T        0      0        2 
  10 chr10_50481154     HCab    C    T      0.5      1        2 
  10 chr10_50481154     HPrz    C    T        0      0        2 
  10 chr10_50481154     ZBoe    C    T        0      0        2 
  10 chr10_50481154     ZGre    C    T        0      0        2 
  10 chr10_50481154     ZHar    C    T        0      0        2 
  10 chr10_50481154   Sample    C    T        0      0        2 
  10 chr10_50482875     AAsi    T    C        0      0        2 
  10 chr10_50482875     AKia    T    C        0      0        2 
  10 chr10_50482875     AOna    T    C        0      0        2 
  10 chr10_50482875     ASom    T    C        0      0        2 
  10 chr10_50482875     HCab    T    C        1      2        2 
  10 chr10_50482875     HPrz    T    C        1      2        2 
  10 chr10_50482875     ZBoe    T    C        0      0        2 
  10 chr10_50482875     ZGre    T    C        0      0        2 
  10 chr10_50482875     ZHar    T    C        0      0        2 
  10 chr10_50482875   Sample    T    C        0      0        2 
  10 chr10_50484702     AAsi    G    A        0      0        2 
  10 chr10_50484702     AKia    G    A        0      0        2 
  10 chr10_50484702     AOna    G    A        0      0        2 
  10 chr10_50484702     ASom    G    A        0      0        2 
  10 chr10_50484702     HCab    G    A        1      2        2 
  10 chr10_50484702     HPrz    G    A        1      2        2 
  10 chr10_50484702     ZBoe    G    A        0      0        2 
  10 chr10_50484702     ZGre    G    A        0      0        2 
  10 chr10_50484702     ZHar    G    A        0      0        2 
  10 chr10_50484702   Sample    G    A        0      0        2 
  10 chr10_50488122     AAsi    G    A        0      0        2 
  10 chr10_50488122     AKia    G    A        0      0        2 
  10 chr10_50488122     AOna    G    A        0      0        2 
  10 chr10_50488122     ASom    G    A        0      0        2 
  10 chr10_50488122     HCab    G    A        1      2        2 
  10 chr10_50488122     HPrz    G    A        1      2        2 
  10 chr10_50488122     ZBoe    G    A        0      0        2 
  10 chr10_50488122     ZGre    G    A        0      0        2 
  10 chr10_50488122     ZHar    G    A        0      0        2 
  10 chr10_50488122   Sample    G    A        0      0        2 
  10 chr10_50489178     AAsi    C    G        0      0        2 
  10 chr10_50489178     AKia    C    G        0      0        2 
  10 chr10_50489178     AOna    C    G        0      0        2 
  10 chr10_50489178     ASom    C    G        0      0        2 
  10 chr10_50489178     HCab    C    G        1      2        2 
  10 chr10_50489178     HPrz    C    G        1      2        2 
  10 chr10_50489178     ZBoe    C    G        0      0        2 
  10 chr10_50489178     ZGre    C    G        0      0        2 
  10 chr10_50489178     ZHar    C    G        0      0        2 
  10 chr10_50489178   Sample    C    G        0      0        2 
  10 chr10_50489816     AAsi    T    C        0      0        2 
  10 chr10_50489816     AKia    T    C        0      0        2 
  10 chr10_50489816     AOna    T    C        0      0        2 
  10 chr10_50489816     ASom    T    C        0      0        2 
  10 chr10_50489816     HCab    T    C        0      0        2 
  10 chr10_50489816     HPrz    T    C        0      0        2 
  10 chr10_50489816     ZBoe    T    C      0.5      1        2 
  10 chr10_50489816     ZGre    T    C        0      0        2 
  10 chr10_50489816     ZHar    T    C        0      0        2 
  10 chr10_50489816   Sample    T    C        0      0        2 
  10 chr10_50491135     AAsi    C    T        0      0        2 
  10 chr10_50491135     AKia    C    T        1      2        2 
  10 chr10_50491135     AOna    C    T        0      0        2 
  10 chr10_50491135     ASom    C    T        0      0        2 
  10 chr10_50491135     HCab    C    T        0      0        2 
  10 chr10_50491135     HPrz    C    T        0      0        2 
  10 chr10_50491135     ZBoe    C    T        0      0        2 
  10 chr10_50491135     ZGre    C    T        0      0        2 
  10 chr10_50491135     ZHar    C    T        0      0        2 
  10 chr10_50491135   Sample    C    T        0      0        2 
  10 chr10_50493419     AAsi    A    G        0      0        2 
  10 chr10_50493419     AKia    A    G      0.5      1        2 
  10 chr10_50493419     AOna    A    G        0      0        2 
  10 chr10_50493419     ASom    A    G        0      0        2 
  10 chr10_50493419     HCab    A    G        0      0        2 
  10 chr10_50493419     HPrz    A    G        0      0        2 
  10 chr10_50493419     ZBoe    A    G        0      0        2 
  10 chr10_50493419     ZGre    A    G        0      0        2 
  10 chr10_50493419     ZHar    A    G      0.5      1        2 
  10 chr10_50493419   Sample    A    G        0      0        2 
  10 chr10_50499587     AAsi    C    A        0      0        2 
  10 chr10_50499587     AKia    C    A        0      0        2 
  10 chr10_50499587     AOna    C    A        0      0        2 
  10 chr10_50499587     ASom    C    A        0      0        2 
  10 chr10_50499587     HCab    C    A        1      2        2 
  10 chr10_50499587     HPrz    C    A        1      2        2 
  10 chr10_50499587     ZBoe    C    A        0      0        2 
  10 chr10_50499587     ZGre    C    A        0      0        2 
  10 chr10_50499587     ZHar    C    A        0      0        2 
  10 chr10_50499587   Sample    C    A        0      0        2 
  10 chr10_50503977     AAsi    C    T        0      0        2 
  10 chr10_50503977     AKia    C    T        0      0        2 
  10 chr10_50503977     AOna    C    T        0      0        2 
  10 chr10_50503977     ASom    C    T        0      0        2 
  10 chr10_50503977     HCab    C    T        1      2        2 
  10 chr10_50503977     HPrz    C    T        1      2        2 
  10 chr10_50503977     ZBoe    C    T        0      0        2 
  10 chr10_50503977     ZGre    C    T        0      0        2 
  10 chr10_50503977     ZHar    C    T        0      0        2 
  10 chr10_50503977   Sample    C    T        0      0        2 
  10 chr10_50507350     AAsi    C    T        0      0        2 
  10 chr10_50507350     AKia    C    T        0      0        2 
  10 chr10_50507350     AOna    C    T        0      0        2 
  10 chr10_50507350     ASom    C    T        0      0        2 
  10 chr10_50507350     HCab    C    T        0      0        2 
  10 chr10_50507350     HPrz    C    T      0.5      1        2 
  10 chr10_50507350     ZBoe    C    T        0      0        2 
  10 chr10_50507350     ZGre    C    T        0      0        2 
  10 chr10_50507350     ZHar    C    T        0      0        2 
  10 chr10_50507350   Sample    C    T        0      0        2 
  10 chr10_50517451     AAsi    C    G        0      0        2 
  10 chr10_50517451     AKia    C    G        0      0        2 
  10 chr10_50517451     AOna    C    G        0      0        2 
  10 chr10_50517451     ASom    C    G        0      0        2 
  10 chr10_50517451     HCab    C    G        0      0        2 
  10 chr10_50517451     HPrz    C    G        0      0        2 
  10 chr10_50517451     ZBoe    C    G        0      0        2 
  10 chr10_50517451     ZGre    C    G        1      2        2 
  10 chr10_50517451     ZHar    C    G        0      0        2 
  10 chr10_50517451   Sample    C    G        0      0        2 
  10 chr10_50525746     AAsi    C    G        0      0        2 
  10 chr10_50525746     AKia    C    G        0      0        2 
  10 chr10_50525746     AOna    C    G        0      0        2 
  10 chr10_50525746     ASom    C    G        0      0        2 
  10 chr10_50525746     HCab    C    G        0      0        2 
  10 chr10_50525746     HPrz    C    G        0      0        2 
  10 chr10_50525746     ZBoe    C    G        1      2        2 
  10 chr10_50525746     ZGre    C    G        1      2        2 
  10 chr10_50525746     ZHar    C    G        1      2        2 
  10 chr10_50525746   Sample    C    G        0      0        2 
  10 chr10_50530476     AAsi    G    T        0      0        2 
  10 chr10_50530476     AKia    G    T        0      0        2 
  10 chr10_50530476     AOna    G    T        0      0        2 
  10 chr10_50530476     ASom    G    T        0      0        2 
  10 chr10_50530476     HCab    G    T        0      0        2 
  10 chr10_50530476     HPrz    G    T        0      0        2 
  10 chr10_50530476     ZBoe    G    T        1      2        2 
  10 chr10_50530476     ZGre    G    T        0      0        2 
  10 chr10_50530476     ZHar    G    T        0      0        2 
  10 chr10_50530476   Sample    G    T        0      0        2 
  10 chr10_50538826     AAsi    C    T        0      0        2 
  10 chr10_50538826     AKia    C    T        0      0        2 
  10 chr10_50538826     AOna    C    T        0      0        2 
  10 chr10_50538826     ASom    C    T        0      0        2 
  10 chr10_50538826     HCab    C    T        0      0        2 
  10 chr10_50538826     HPrz    C    T        0      0        2 
  10 chr10_50538826     ZBoe    C    T        0      0        2 
  10 chr10_50538826     ZGre    C    T        0      0        2 
  10 chr10_50538826     ZHar    C    T      0.5      1        2 
  10 chr10_50538826   Sample    C    T        0      0        2 
  10 chr10_50543824     AAsi    T    C        0      0        2 
  10 chr10_50543824     AKia    T    C        0      0        2 
  10 chr10_50543824     AOna    T    C        0      0        2 
  10 chr10_50543824     ASom    T    C        0      0        2 
  10 chr10_50543824     HCab    T    C        0      0        2 
  10 chr10_50543824     HPrz    T    C        0      0        2 
  10 chr10_50543824     ZBoe    T    C      0.5      1        2 
  10 chr10_50543824     ZGre    T    C        0      0        2 
  10 chr10_50543824     ZHar    T    C        0      0        2 
  10 chr10_50543824   Sample    T    C        0      0        2 
  10 chr10_50544110     AAsi    C    T        0      0        2 
  10 chr10_50544110     AKia    C    T        0      0        2 
  10 chr10_50544110     AOna    C    T        0      0        2 
  10 chr10_50544110     ASom    C    T        0      0        2 
  10 chr10_50544110     HCab    C    T        1      2        2 
  10 chr10_50544110     HPrz    C    T        1      2        2 
  10 chr10_50544110     ZBoe    C    T        0      0        2 
  10 chr10_50544110     ZGre    C    T        0      0        2 
  10 chr10_50544110     ZHar    C    T        0      0        2 
  10 chr10_50544110   Sample    C    T        0      0        2 
  10 chr10_50544306     AAsi    C    T        0      0        2 
  10 chr10_50544306     AKia    C    T        0      0        2 
  10 chr10_50544306     AOna    C    T        0      0        2 
  10 chr10_50544306     ASom    C    T        0      0        2 
  10 chr10_50544306     HCab    C    T        0      0        2 
  10 chr10_50544306     HPrz    C    T        0      0        2 
  10 chr10_50544306     ZBoe    C    T        0      0        2 
  10 chr10_50544306     ZGre    C    T        1      2        2 
  10 chr10_50544306     ZHar    C    T        0      0        2 
  10 chr10_50544306   Sample    C    T        0      0        2 
  10 chr10_50545234     AAsi    A    G        0      0        2 
  10 chr10_50545234     AKia    A    G        0      0        2 
  10 chr10_50545234     AOna    A    G        0      0        2 
  10 chr10_50545234     ASom    A    G        0      0        2 
  10 chr10_50545234     HCab    A    G        0      0        2 
  10 chr10_50545234     HPrz    A    G        0      0        2 
  10 chr10_50545234     ZBoe    A    G        0      0        2 
  10 chr10_50545234     ZGre    A    G        0      0        2 
  10 chr10_50545234     ZHar    A    G      0.5      1        2 
  10 chr10_50545234   Sample    A    G        0      0        2 
  10 chr10_50553961     AAsi    G    A        1      2        2 
  10 chr10_50553961     AKia    G    A        0      0        2 
  10 chr10_50553961     AOna    G    A        0      0        2 
  10 chr10_50553961     ASom    G    A        0      0        2 
  10 chr10_50553961     HCab    G    A        0      0        2 
  10 chr10_50553961     HPrz    G    A        0      0        2 
  10 chr10_50553961     ZBoe    G    A        0      0        2 
  10 chr10_50553961     ZGre    G    A        0      0        2 
  10 chr10_50553961     ZHar    G    A        0      0        2 
  10 chr10_50553961   Sample    G    A        1      2        2 
  10 chr10_50556294     AAsi    C    T        0      0        2 
  10 chr10_50556294     AKia    C    T        0      0        2 
  10 chr10_50556294     AOna    C    T        0      0        2 
  10 chr10_50556294     ASom    C    T        0      0        2 
  10 chr10_50556294     HCab    C    T        1      2        2 
  10 chr10_50556294     HPrz    C    T        1      2        2 
  10 chr10_50556294     ZBoe    C    T        0      0        2 
  10 chr10_50556294     ZGre    C    T        0      0        2 
  10 chr10_50556294     ZHar    C    T        0      0        2 
  10 chr10_50556294   Sample    C    T        0      0        2 
  10 chr10_50559611     AAsi    G    T        0      0        2 
  10 chr10_50559611     AKia    G    T        0      0        2 
  10 chr10_50559611     AOna    G    T        0      0        2 
  10 chr10_50559611     ASom    G    T        0      0        2 
  10 chr10_50559611     HCab    G    T        0      0        2 
  10 chr10_50559611     HPrz    G    T        0      0        2 
  10 chr10_50559611     ZBoe    G    T      0.5      1        2 
  10 chr10_50559611     ZGre    G    T        0      0        2 
  10 chr10_50559611     ZHar    G    T        0      0        2 
  10 chr10_50559611   Sample    G    T        0      0        2 
  10 chr10_50575556     AAsi    T    C        0      0        2 
  10 chr10_50575556     AKia    T    C        0      0        2 
  10 chr10_50575556     AOna    T    C        0      0        2 
  10 chr10_50575556     ASom    T    C        0      0        2 
  10 chr10_50575556     HCab    T    C        1      2        2 
  10 chr10_50575556     HPrz    T    C        1      2        2 
  10 chr10_50575556     ZBoe    T    C        0      0        2 
  10 chr10_50575556     ZGre    T    C        0      0        2 
  10 chr10_50575556     ZHar    T    C        0      0        2 
  10 chr10_50575556   Sample    T    C        0      0        2 
  10 chr10_50576231     AAsi    C    T        1      2        2 
  10 chr10_50576231     AKia    C    T        0      0        2 
  10 chr10_50576231     AOna    C    T        0      0        2 
  10 chr10_50576231     ASom    C    T        0      0        2 
  10 chr10_50576231     HCab    C    T        0      0        2 
  10 chr10_50576231     HPrz    C    T        0      0        2 
  10 chr10_50576231     ZBoe    C    T        0      0        2 
  10 chr10_50576231     ZGre    C    T        0      0        2 
  10 chr10_50576231     ZHar    C    T        0      0        2 
  10 chr10_50576231   Sample    C    T        0      0        2 
  10 chr10_50577142     AAsi    G    C        0      0        2 
  10 chr10_50577142     AKia    G    C        0      0        2 
  10 chr10_50577142     AOna    G    C        0      0        2 
  10 chr10_50577142     ASom    G    C        0      0        2 
  10 chr10_50577142     HCab    G    C        0      0        2 
  10 chr10_50577142     HPrz    G    C        0      0        2 
  10 chr10_50577142     ZBoe    G    C        0      0        2 
  10 chr10_50577142     ZGre    G    C        0      0        2 
  10 chr10_50577142     ZHar    G    C        1      2        2 
  10 chr10_50577142   Sample    G    C        0      0        2 
  10 chr10_50579167     AAsi    C    T        0      0        2 
  10 chr10_50579167     AKia    C    T        0      0        2 
  10 chr10_50579167     AOna    C    T        0      0        2 
  10 chr10_50579167     ASom    C    T        0      0        2 
  10 chr10_50579167     HCab    C    T        0      0        2 
  10 chr10_50579167     HPrz    C    T        0      0        2 
  10 chr10_50579167     ZBoe    C    T        1      2        2 
  10 chr10_50579167     ZGre    C    T        0      0        2 
  10 chr10_50579167     ZHar    C    T        0      0        2 
  10 chr10_50579167   Sample    C    T        0      0        2 
  10 chr10_50605163     AAsi    C    G        0      0        2 
  10 chr10_50605163     AKia    C    G        1      2        2 
  10 chr10_50605163     AOna    C    G        0      0        2 
  10 chr10_50605163     ASom    C    G        0      0        2 
  10 chr10_50605163     HCab    C    G        0      0        2 
  10 chr10_50605163     HPrz    C    G        0      0        2 
  10 chr10_50605163     ZBoe    C    G        0      0        2 
  10 chr10_50605163     ZGre    C    G        0      0        2 
  10 chr10_50605163     ZHar    C    G        0      0        2 
  10 chr10_50605163   Sample    C    G        0      0        2 
  10 chr10_50607199     AAsi    A    G        0      0        2 
  10 chr10_50607199     AKia    A    G        0      0        2 
  10 chr10_50607199     AOna    A    G        0      0        2 
  10 chr10_50607199     ASom    A    G        0      0        2 
  10 chr10_50607199     HCab    A    G        0      0        2 
  10 chr10_50607199     HPrz    A    G        0      0        2 
  10 chr10_50607199     ZBoe    A    G        1      2        2 
  10 chr10_50607199     ZGre    A    G        0      0        2 
  10 chr10_50607199     ZHar    A    G        0      0        2 
  10 chr10_50607199   Sample    A    G        1      2        2 
  10 chr10_50608907     AAsi    G    A        0      0        2 
  10 chr10_50608907     AKia    G    A        0      0        2 
  10 chr10_50608907     AOna    G    A        0      0        2 
  10 chr10_50608907     ASom    G    A        0      0        2 
  10 chr10_50608907     HCab    G    A        1      2        2 
  10 chr10_50608907     HPrz    G    A        1      2        2 
  10 chr10_50608907     ZBoe    G    A        0      0        2 
  10 chr10_50608907     ZGre    G    A        0      0        2 
  10 chr10_50608907     ZHar    G    A        0      0        2 
  10 chr10_50608907   Sample    G    A        0      0        2 
  10 chr10_50609154     AAsi    T    G        0      0        2 
  10 chr10_50609154     AKia    T    G        0      0        2 
  10 chr10_50609154     AOna    T    G        0      0        2 
  10 chr10_50609154     ASom    T    G        0      0        2 
  10 chr10_50609154     HCab    T    G        0      0        2 
  10 chr10_50609154     HPrz    T    G        0      0        2 
  10 chr10_50609154     ZBoe    T    G        0      0        2 
  10 chr10_50609154     ZGre    T    G        0      0        2 
  10 chr10_50609154     ZHar    T    G        1      2        2 
  10 chr10_50609154   Sample    T    G        0      0        2 
  10 chr10_50611164     AAsi    T    G        0      0        2 
  10 chr10_50611164     AKia    T    G        1      2        2 
  10 chr10_50611164     AOna    T    G        1      2        2 
  10 chr10_50611164     ASom    T    G        0      0        2 
  10 chr10_50611164     HCab    T    G        0      0        2 
  10 chr10_50611164     HPrz    T    G        0      0        2 
  10 chr10_50611164     ZBoe    T    G        0      0        2 
  10 chr10_50611164     ZGre    T    G        0      0        2 
  10 chr10_50611164     ZHar    T    G        0      0        2 
  10 chr10_50611164   Sample    T    G        0      0        2 
  10 chr10_50614991     AAsi    C    T        0      0        2 
  10 chr10_50614991     AKia    C    T        0      0        2 
  10 chr10_50614991     AOna    C    T        0      0        2 
  10 chr10_50614991     ASom    C    T        0      0        2 
  10 chr10_50614991     HCab    C    T        1      2        2 
  10 chr10_50614991     HPrz    C    T        1      2        2 
  10 chr10_50614991     ZBoe    C    T        0      0        2 
  10 chr10_50614991     ZGre    C    T        0      0        2 
  10 chr10_50614991     ZHar    C    T        0      0        2 
  10 chr10_50614991   Sample    C    T        0      0        2 
  10 chr10_50615179     AAsi    T    A        0      0        2 
  10 chr10_50615179     AKia    T    A        0      0        2 
  10 chr10_50615179     AOna    T    A        0      0        2 
  10 chr10_50615179     ASom    T    A        0      0        2 
  10 chr10_50615179     HCab    T    A        0      0        2 
  10 chr10_50615179     HPrz    T    A        0      0        2 
  10 chr10_50615179     ZBoe    T    A      0.5      1        2 
  10 chr10_50615179     ZGre    T    A        0      0        2 
  10 chr10_50615179     ZHar    T    A        0      0        2 
  10 chr10_50615179   Sample    T    A        0      0        2 
  10 chr10_50618830     AAsi    T    C        0      0        2 
  10 chr10_50618830     AKia    T    C        0      0        2 
  10 chr10_50618830     AOna    T    C        0      0        2 
  10 chr10_50618830     ASom    T    C        0      0        2 
  10 chr10_50618830     HCab    T    C        1      2        2 
  10 chr10_50618830     HPrz    T    C        1      2        2 
  10 chr10_50618830     ZBoe    T    C        0      0        2 
  10 chr10_50618830     ZGre    T    C        0      0        2 
  10 chr10_50618830     ZHar    T    C        0      0        2 
  10 chr10_50618830   Sample    T    C        0      0        2 
  10 chr10_50621559     AAsi    C    T        0      0        2 
  10 chr10_50621559     AKia    C    T        0      0        2 
  10 chr10_50621559     AOna    C    T        0      0        2 
  10 chr10_50621559     ASom    C    T        0      0        2 
  10 chr10_50621559     HCab    C    T        1      2        2 
  10 chr10_50621559     HPrz    C    T        1      2        2 
  10 chr10_50621559     ZBoe    C    T        0      0        2 
  10 chr10_50621559     ZGre    C    T        0      0        2 
  10 chr10_50621559     ZHar    C    T        0      0        2 
  10 chr10_50621559   Sample    C    T        0      0        2 
  10 chr10_50623545     AAsi    T    C        0      0        2 
  10 chr10_50623545     AKia    T    C        0      0        2 
  10 chr10_50623545     AOna    T    C        0      0        2 
  10 chr10_50623545     ASom    T    C        0      0        2 
  10 chr10_50623545     HCab    T    C        1      2        2 
  10 chr10_50623545     HPrz    T    C        1      2        2 
  10 chr10_50623545     ZBoe    T    C        0      0        2 
  10 chr10_50623545     ZGre    T    C        0      0        2 
  10 chr10_50623545     ZHar    T    C        0      0        2 
  10 chr10_50623545   Sample    T    C        1      2        2 
  10 chr10_50628525     AAsi    T    C        0      0        2 
  10 chr10_50628525     AKia    T    C        0      0        2 
  10 chr10_50628525     AOna    T    C        0      0        2 
  10 chr10_50628525     ASom    T    C        0      0        2 
  10 chr10_50628525     HCab    T    C        1      2        2 
  10 chr10_50628525     HPrz    T    C        1      2        2 
  10 chr10_50628525     ZBoe    T    C        0      0        2 
  10 chr10_50628525     ZGre    T    C        0      0        2 
  10 chr10_50628525     ZHar    T    C        0      0        2 
  10 chr10_50628525   Sample    T    C        0      0        2 
  10 chr10_50629625     AAsi    T    C        0      0        2 
  10 chr10_50629625     AKia    T    C        0      0        2 
  10 chr10_50629625     AOna    T    C        0      0        2 
  10 chr10_50629625     ASom    T    C        0      0        2 
  10 chr10_50629625     HCab    T    C        0      0        2 
  10 chr10_50629625     HPrz    T    C        0      0        2 
  10 chr10_50629625     ZBoe    T    C        0      0        2 
  10 chr10_50629625     ZGre    T    C        1      2        2 
  10 chr10_50629625     ZHar    T    C        0      0        2 
  10 chr10_50629625   Sample    T    C        0      0        2 
  10 chr10_50630793     AAsi    C    T        0      0        2 
  10 chr10_50630793     AKia    C    T        0      0        2 
  10 chr10_50630793     AOna    C    T        1      2        2 
  10 chr10_50630793     ASom    C    T        0      0        2 
  10 chr10_50630793     HCab    C    T        0      0        2 
  10 chr10_50630793     HPrz    C    T        0      0        2 
  10 chr10_50630793     ZBoe    C    T        0      0        2 
  10 chr10_50630793     ZGre    C    T        0      0        2 
  10 chr10_50630793     ZHar    C    T        0      0        2 
  10 chr10_50630793   Sample    C    T        0      0        2 
  10 chr10_50640747     AAsi    C    G        0      0        2 
  10 chr10_50640747     AKia    C    G        0      0        2 
  10 chr10_50640747     AOna    C    G        1      2        2 
  10 chr10_50640747     ASom    C    G        0      0        2 
  10 chr10_50640747     HCab    C    G        0      0        2 
  10 chr10_50640747     HPrz    C    G        0      0        2 
  10 chr10_50640747     ZBoe    C    G        0      0        2 
  10 chr10_50640747     ZGre    C    G        0      0        2 
  10 chr10_50640747     ZHar    C    G        0      0        2 
  10 chr10_50640747   Sample    C    G        0      0        2 
  10 chr10_50648572     AAsi    G    A        1      2        2 
  10 chr10_50648572     AKia    G    A        0      0        2 
  10 chr10_50648572     AOna    G    A        0      0        2 
  10 chr10_50648572     ASom    G    A        0      0        2 
  10 chr10_50648572     HCab    G    A        0      0        2 
  10 chr10_50648572     HPrz    G    A        0      0        2 
  10 chr10_50648572     ZBoe    G    A        0      0        2 
  10 chr10_50648572     ZGre    G    A        0      0        2 
  10 chr10_50648572     ZHar    G    A        0      0        2 
  10 chr10_50648572   Sample    G    A        0      0        2 
  10 chr10_50649395     AAsi    T    C        0      0        2 
  10 chr10_50649395     AKia    T    C        0      0        2 
  10 chr10_50649395     AOna    T    C        0      0        2 
  10 chr10_50649395     ASom    T    C        0      0        2 
  10 chr10_50649395     HCab    T    C        0      0        2 
  10 chr10_50649395     HPrz    T    C        0      0        2 
  10 chr10_50649395     ZBoe    T    C        0      0        2 
  10 chr10_50649395     ZGre    T    C        0      0        2 
  10 chr10_50649395     ZHar    T    C        1      2        2 
  10 chr10_50649395   Sample    T    C        0      0        2 
  10 chr10_50649832     AAsi    C    T        0      0        2 
  10 chr10_50649832     AKia    C    T        0      0        2 
  10 chr10_50649832     AOna    C    T        0      0        2 
  10 chr10_50649832     ASom    C    T        0      0        2 
  10 chr10_50649832     HCab    C    T        0      0        2 
  10 chr10_50649832     HPrz    C    T        0      0        2 
  10 chr10_50649832     ZBoe    C    T      0.5      1        2 
  10 chr10_50649832     ZGre    C    T        0      0        2 
  10 chr10_50649832     ZHar    C    T        0      0        2 
  10 chr10_50649832   Sample    C    T        0      0        2 
  10 chr10_50659377     AAsi    G    T        0      0        2 
  10 chr10_50659377     AKia    G    T        0      0        2 
  10 chr10_50659377     AOna    G    T        1      2        2 
  10 chr10_50659377     ASom    G    T        0      0        2 
  10 chr10_50659377     HCab    G    T        0      0        2 
  10 chr10_50659377     HPrz    G    T        0      0        2 
  10 chr10_50659377     ZBoe    G    T        0      0        2 
  10 chr10_50659377     ZGre    G    T        0      0        2 
  10 chr10_50659377     ZHar    G    T        0      0        2 
  10 chr10_50659377   Sample    G    T        0      0        2 
  10 chr10_50672712     AAsi    C    T        0      0        2 
  10 chr10_50672712     AKia    C    T        0      0        2 
  10 chr10_50672712     AOna    C    T        0      0        2 
  10 chr10_50672712     ASom    C    T        0      0        2 
  10 chr10_50672712     HCab    C    T      0.5      1        2 
  10 chr10_50672712     HPrz    C    T        0      0        2 
  10 chr10_50672712     ZBoe    C    T        0      0        2 
  10 chr10_50672712     ZGre    C    T        0      0        2 
  10 chr10_50672712     ZHar    C    T        0      0        2 
  10 chr10_50672712   Sample    C    T        0      0        2 
  10 chr10_50675098     AAsi    C    G        0      0        2 
  10 chr10_50675098     AKia    C    G        0      0        2 
  10 chr10_50675098     AOna    C    G        0      0        2 
  10 chr10_50675098     ASom    C    G        0      0        2 
  10 chr10_50675098     HCab    C    G        1      2        2 
  10 chr10_50675098     HPrz    C    G        1      2        2 
  10 chr10_50675098     ZBoe    C    G        0      0        2 
  10 chr10_50675098     ZGre    C    G        0      0        2 
  10 chr10_50675098     ZHar    C    G        0      0        2 
  10 chr10_50675098   Sample    C    G        0      0        2 
  10 chr10_50686163     AAsi    C    G        0      0        2 
  10 chr10_50686163     AKia    C    G        0      0        2 
  10 chr10_50686163     AOna    C    G        0      0        2 
  10 chr10_50686163     ASom    C    G        0      0        2 
  10 chr10_50686163     HCab    C    G        1      2        2 
  10 chr10_50686163     HPrz    C    G        1      2        2 
  10 chr10_50686163     ZBoe    C    G        0      0        2 
  10 chr10_50686163     ZGre    C    G        0      0        2 
  10 chr10_50686163     ZHar    C    G        0      0        2 
  10 chr10_50686163   Sample    C    G        0      0        2 
  10 chr10_50694024     AAsi    G    A        0      0        2 
  10 chr10_50694024     AKia    G    A        1      2        2 
  10 chr10_50694024     AOna    G    A        1      2        2 
  10 chr10_50694024     ASom    G    A        0      0        2 
  10 chr10_50694024     HCab    G    A        0      0        2 
  10 chr10_50694024     HPrz    G    A        0      0        2 
  10 chr10_50694024     ZBoe    G    A        0      0        2 
  10 chr10_50694024     ZGre    G    A        0      0        2 
  10 chr10_50694024     ZHar    G    A        0      0        2 
  10 chr10_50694024   Sample    G    A        0      0        2 
  10 chr10_50700783     AAsi    T    C        0      0        2 
  10 chr10_50700783     AKia    T    C        0      0        2 
  10 chr10_50700783     AOna    T    C        0      0        2 
  10 chr10_50700783     ASom    T    C        0      0        2 
  10 chr10_50700783     HCab    T    C        1      2        2 
  10 chr10_50700783     HPrz    T    C        1      2        2 
  10 chr10_50700783     ZBoe    T    C        0      0        2 
  10 chr10_50700783     ZGre    T    C        0      0        2 
  10 chr10_50700783     ZHar    T    C        0      0        2 
  10 chr10_50700783   Sample    T    C        0      0        2 
  10 chr10_50705218     AAsi    G    C        0      0        2 
  10 chr10_50705218     AKia    G    C        0      0        2 
  10 chr10_50705218     AOna    G    C        0      0        2 
  10 chr10_50705218     ASom    G    C        0      0        2 
  10 chr10_50705218     HCab    G    C        1      2        2 
  10 chr10_50705218     HPrz    G    C        1      2        2 
  10 chr10_50705218     ZBoe    G    C        0      0        2 
  10 chr10_50705218     ZGre    G    C        0      0        2 
  10 chr10_50705218     ZHar    G    C        0      0        2 
  10 chr10_50705218   Sample    G    C        0      0        2 
  10 chr10_50706071     AAsi    T    C        0      0        2 
  10 chr10_50706071     AKia    T    C        1      2        2 
  10 chr10_50706071     AOna    T    C        0      0        2 
  10 chr10_50706071     ASom    T    C        0      0        2 
  10 chr10_50706071     HCab    T    C        0      0        2 
  10 chr10_50706071     HPrz    T    C        0      0        2 
  10 chr10_50706071     ZBoe    T    C        0      0        2 
  10 chr10_50706071     ZGre    T    C        0      0        2 
  10 chr10_50706071     ZHar    T    C        0      0        2 
  10 chr10_50706071   Sample    T    C        0      0        2 
  10 chr10_50706715     AAsi    G    T        0      0        2 
  10 chr10_50706715     AKia    G    T        0      0        2 
  10 chr10_50706715     AOna    G    T        1      2        2 
  10 chr10_50706715     ASom    G    T        0      0        2 
  10 chr10_50706715     HCab    G    T        0      0        2 
  10 chr10_50706715     HPrz    G    T        0      0        2 
  10 chr10_50706715     ZBoe    G    T        0      0        2 
  10 chr10_50706715     ZGre    G    T        0      0        2 
  10 chr10_50706715     ZHar    G    T        0      0        2 
  10 chr10_50706715   Sample    G    T        0      0        2 
  10 chr10_50707304     AAsi    C    T        0      0        2 
  10 chr10_50707304     AKia    C    T        0      0        2 
  10 chr10_50707304     AOna    C    T        1      2        2 
  10 chr10_50707304     ASom    C    T        0      0        2 
  10 chr10_50707304     HCab    C    T        0      0        2 
  10 chr10_50707304     HPrz    C    T        0      0        2 
  10 chr10_50707304     ZBoe    C    T        0      0        2 
  10 chr10_50707304     ZGre    C    T        0      0        2 
  10 chr10_50707304     ZHar    C    T        0      0        2 
  10 chr10_50707304   Sample    C    T        0      0        2 
  10 chr10_50707831     AAsi    T    G        0      0        2 
  10 chr10_50707831     AKia    T    G        0      0        2 
  10 chr10_50707831     AOna    T    G        0      0        2 
  10 chr10_50707831     ASom    T    G        0      0        2 
  10 chr10_50707831     HCab    T    G        0      0        2 
  10 chr10_50707831     HPrz    T    G        0      0        2 
  10 chr10_50707831     ZBoe    T    G        1      2        2 
  10 chr10_50707831     ZGre    T    G        0      0        2 
  10 chr10_50707831     ZHar    T    G        0      0        2 
  10 chr10_50707831   Sample    T    G        0      0        2 
  10 chr10_50711749     AAsi    C    T        0      0        2 
  10 chr10_50711749     AKia    C    T        0      0        2 
  10 chr10_50711749     AOna    C    T        0      0        2 
  10 chr10_50711749     ASom    C    T        0      0        2 
  10 chr10_50711749     HCab    C    T      0.5      1        2 
  10 chr10_50711749     HPrz    C    T        0      0        2 
  10 chr10_50711749     ZBoe    C    T        0      0        2 
  10 chr10_50711749     ZGre    C    T        0      0        2 
  10 chr10_50711749     ZHar    C    T        0      0        2 
  10 chr10_50711749   Sample    C    T        0      0        2 
  10 chr10_50714650     AAsi    T    C        1      2        2 
  10 chr10_50714650     AKia    T    C        0      0        2 
  10 chr10_50714650     AOna    T    C        0      0        2 
  10 chr10_50714650     ASom    T    C        0      0        2 
  10 chr10_50714650     HCab    T    C        0      0        2 
  10 chr10_50714650     HPrz    T    C        0      0        2 
  10 chr10_50714650     ZBoe    T    C        0      0        2 
  10 chr10_50714650     ZGre    T    C        0      0        2 
  10 chr10_50714650     ZHar    T    C        0      0        2 
  10 chr10_50714650   Sample    T    C        1      2        2 
  10 chr10_50714746     AAsi    T    C        0      0        2 
  10 chr10_50714746     AKia    T    C        0      0        2 
  10 chr10_50714746     AOna    T    C        0      0        2 
  10 chr10_50714746     ASom    T    C        0      0        2 
  10 chr10_50714746     HCab    T    C        1      2        2 
  10 chr10_50714746     HPrz    T    C        1      2        2 
  10 chr10_50714746     ZBoe    T    C        0      0        2 
  10 chr10_50714746     ZGre    T    C        0      0        2 
  10 chr10_50714746     ZHar    T    C        0      0        2 
  10 chr10_50714746   Sample    T    C        0      0        2 
  10 chr10_50724534     AAsi    A    G        0      0        2 
  10 chr10_50724534     AKia    A    G        0      0        2 
  10 chr10_50724534     AOna    A    G        0      0        2 
  10 chr10_50724534     ASom    A    G        0      0        2 
  10 chr10_50724534     HCab    A    G        0      0        2 
  10 chr10_50724534     HPrz    A    G        0      0        2 
  10 chr10_50724534     ZBoe    A    G        0      0        2 
  10 chr10_50724534     ZGre    A    G        1      2        2 
  10 chr10_50724534     ZHar    A    G        0      0        2 
  10 chr10_50724534   Sample    A    G        0      0        2 
  10 chr10_50737735     AAsi    T    A        0      0        2 
  10 chr10_50737735     AKia    T    A        0      0        2 
  10 chr10_50737735     AOna    T    A        0      0        2 
  10 chr10_50737735     ASom    T    A        0      0        2 
  10 chr10_50737735     HCab    T    A        0      0        2 
  10 chr10_50737735     HPrz    T    A        0      0        2 
  10 chr10_50737735     ZBoe    T    A        0      0        2 
  10 chr10_50737735     ZGre    T    A        1      2        2 
  10 chr10_50737735     ZHar    T    A        0      0        2 
  10 chr10_50737735   Sample    T    A        0      0        2 
  10 chr10_50738695     AAsi    T    G        0      0        2 
  10 chr10_50738695     AKia    T    G        0      0        2 
  10 chr10_50738695     AOna    T    G        0      0        2 
  10 chr10_50738695     ASom    T    G        0      0        2 
  10 chr10_50738695     HCab    T    G        0      0        2 
  10 chr10_50738695     HPrz    T    G      0.5      1        2 
  10 chr10_50738695     ZBoe    T    G        0      0        2 
  10 chr10_50738695     ZGre    T    G        0      0        2 
  10 chr10_50738695     ZHar    T    G        0      0        2 
  10 chr10_50738695   Sample    T    G        0      0        2 
  10 chr10_50745987     AAsi    C    T        0      0        2 
  10 chr10_50745987     AKia    C    T        0      0        2 
  10 chr10_50745987     AOna    C    T        0      0        2 
  10 chr10_50745987     ASom    C    T        0      0        2 
  10 chr10_50745987     HCab    C    T        1      2        2 
  10 chr10_50745987     HPrz    C    T        1      2        2 
  10 chr10_50745987     ZBoe    C    T        0      0        2 
  10 chr10_50745987     ZGre    C    T        0      0        2 
  10 chr10_50745987     ZHar    C    T        0      0        2 
  10 chr10_50745987   Sample    C    T        0      0        2 
  10 chr10_50749970     AAsi    A    G        0      0        2 
  10 chr10_50749970     AKia    A    G        0      0        2 
  10 chr10_50749970     AOna    A    G        0      0        2 
  10 chr10_50749970     ASom    A    G        0      0        2 
  10 chr10_50749970     HCab    A    G      0.5      1        2 
  10 chr10_50749970     HPrz    A    G        0      0        2 
  10 chr10_50749970     ZBoe    A    G        0      0        2 
  10 chr10_50749970     ZGre    A    G        0      0        2 
  10 chr10_50749970     ZHar    A    G        0      0        2 
  10 chr10_50749970   Sample    A    G        0      0        2 
  10 chr10_50751809     AAsi    T    C        0      0        2 
  10 chr10_50751809     AKia    T    C        0      0        2 
  10 chr10_50751809     AOna    T    C        0      0        2 
  10 chr10_50751809     ASom    T    C        1      2        2 
  10 chr10_50751809     HCab    T    C        0      0        2 
  10 chr10_50751809     HPrz    T    C        0      0        2 
  10 chr10_50751809     ZBoe    T    C        0      0        2 
  10 chr10_50751809     ZGre    T    C        0      0        2 
  10 chr10_50751809     ZHar    T    C        0      0        2 
  10 chr10_50751809   Sample    T    C        0      0        2 
  10 chr10_50753202     AAsi    G    A        0      0        2 
  10 chr10_50753202     AKia    G    A        0      0        2 
  10 chr10_50753202     AOna    G    A        0      0        2 
  10 chr10_50753202     ASom    G    A        0      0        2 
  10 chr10_50753202     HCab    G    A        1      2        2 
  10 chr10_50753202     HPrz    G    A        1      2        2 
  10 chr10_50753202     ZBoe    G    A        0      0        2 
  10 chr10_50753202     ZGre    G    A        0      0        2 
  10 chr10_50753202     ZHar    G    A        0      0        2 
  10 chr10_50753202   Sample    G    A        0      0        2 
  10 chr10_50760113     AAsi    T    A        0      0        2 
  10 chr10_50760113     AKia    T    A        0      0        2 
  10 chr10_50760113     AOna    T    A        0      0        2 
  10 chr10_50760113     ASom    T    A        0      0        2 
  10 chr10_50760113     HCab    T    A        0      0        2 
  10 chr10_50760113     HPrz    T    A        0      0        2 
  10 chr10_50760113     ZBoe    T    A        0      0        2 
  10 chr10_50760113     ZGre    T    A        0      0        2 
  10 chr10_50760113     ZHar    T    A      0.5      1        2 
  10 chr10_50760113   Sample    T    A        0      0        2 
  10 chr10_50761690     AAsi    T    C        0      0        2 
  10 chr10_50761690     AKia    T    C        0      0        2 
  10 chr10_50761690     AOna    T    C        0      0        2 
  10 chr10_50761690     ASom    T    C        0      0        2 
  10 chr10_50761690     HCab    T    C        1      2        2 
  10 chr10_50761690     HPrz    T    C        1      2        2 
  10 chr10_50761690     ZBoe    T    C        0      0        2 
  10 chr10_50761690     ZGre    T    C        0      0        2 
  10 chr10_50761690     ZHar    T    C        0      0        2 
  10 chr10_50761690   Sample    T    C        0      0        2 
  10 chr10_50763841     AAsi    C    T        0      0        2 
  10 chr10_50763841     AKia    C    T        0      0        2 
  10 chr10_50763841     AOna    C    T        0      0        2 
  10 chr10_50763841     ASom    C    T        0      0        2 
  10 chr10_50763841     HCab    C    T        0      0        2 
  10 chr10_50763841     HPrz    C    T        0      0        2 
  10 chr10_50763841     ZBoe    C    T        0      0        2 
  10 chr10_50763841     ZGre    C    T        0      0        2 
  10 chr10_50763841     ZHar    C    T        1      2        2 
  10 chr10_50763841   Sample    C    T        0      0        2 
  10 chr10_50781048     AAsi    G    C        0      0        2 
  10 chr10_50781048     AKia    G    C        0      0        2 
  10 chr10_50781048     AOna    G    C        0      0        2 
  10 chr10_50781048     ASom    G    C        0      0        2 
  10 chr10_50781048     HCab    G    C        1      2        2 
  10 chr10_50781048     HPrz    G    C        1      2        2 
  10 chr10_50781048     ZBoe    G    C        0      0        2 
  10 chr10_50781048     ZGre    G    C        0      0        2 
  10 chr10_50781048     ZHar    G    C        0      0        2 
  10 chr10_50781048   Sample    G    C        0      0        2 
  10 chr10_50781126     AAsi    C    T        0      0        2 
  10 chr10_50781126     AKia    C    T        0      0        2 
  10 chr10_50781126     AOna    C    T        0      0        2 
  10 chr10_50781126     ASom    C    T        0      0        2 
  10 chr10_50781126     HCab    C    T        1      2        2 
  10 chr10_50781126     HPrz    C    T        1      2        2 
  10 chr10_50781126     ZBoe    C    T        0      0        2 
  10 chr10_50781126     ZGre    C    T        0      0        2 
  10 chr10_50781126     ZHar    C    T        0      0        2 
  10 chr10_50781126   Sample    C    T        0      0        2 
  10 chr10_50784425     AAsi    T    C        0      0        2 
  10 chr10_50784425     AKia    T    C        0      0        2 
  10 chr10_50784425     AOna    T    C        0      0        2 
  10 chr10_50784425     ASom    T    C        0      0        2 
  10 chr10_50784425     HCab    T    C        1      2        2 
  10 chr10_50784425     HPrz    T    C        1      2        2 
  10 chr10_50784425     ZBoe    T    C        0      0        2 
  10 chr10_50784425     ZGre    T    C        0      0        2 
  10 chr10_50784425     ZHar    T    C        0      0        2 
  10 chr10_50784425   Sample    T    C        0      0        2 
  10 chr10_50786307     AAsi    C    T        0      0        2 
  10 chr10_50786307     AKia    C    T        0      0        2 
  10 chr10_50786307     AOna    C    T        1      2        2 
  10 chr10_50786307     ASom    C    T        0      0        2 
  10 chr10_50786307     HCab    C    T        0      0        2 
  10 chr10_50786307     HPrz    C    T        0      0        2 
  10 chr10_50786307     ZBoe    C    T        0      0        2 
  10 chr10_50786307     ZGre    C    T        0      0        2 
  10 chr10_50786307     ZHar    C    T        0      0        2 
  10 chr10_50786307   Sample    C    T        0      0        2 
  10 chr10_50787166     AAsi    C    T        0      0        2 
  10 chr10_50787166     AKia    C    T        0      0        2 
  10 chr10_50787166     AOna    C    T        1      2        2 
  10 chr10_50787166     ASom    C    T        0      0        2 
  10 chr10_50787166     HCab    C    T        0      0        2 
  10 chr10_50787166     HPrz    C    T        0      0        2 
  10 chr10_50787166     ZBoe    C    T        0      0        2 
  10 chr10_50787166     ZGre    C    T        0      0        2 
  10 chr10_50787166     ZHar    C    T        0      0        2 
  10 chr10_50787166   Sample    C    T        0      0        2 
  10 chr10_50787339     AAsi    A    T        0      0        2 
  10 chr10_50787339     AKia    A    T        0      0        2 
  10 chr10_50787339     AOna    A    T        0      0        2 
  10 chr10_50787339     ASom    A    T        0      0        2 
  10 chr10_50787339     HCab    A    T        0      0        2 
  10 chr10_50787339     HPrz    A    T        0      0        2 
  10 chr10_50787339     ZBoe    A    T        0      0        2 
  10 chr10_50787339     ZGre    A    T        0      0        2 
  10 chr10_50787339     ZHar    A    T        1      2        2 
  10 chr10_50787339   Sample    A    T        0      0        2 
  10 chr10_50798437     AAsi    T    A        0      0        2 
  10 chr10_50798437     AKia    T    A        0      0        2 
  10 chr10_50798437     AOna    T    A        0      0        2 
  10 chr10_50798437     ASom    T    A        0      0        2 
  10 chr10_50798437     HCab    T    A        0      0        2 
  10 chr10_50798437     HPrz    T    A        0      0        2 
  10 chr10_50798437     ZBoe    T    A        0      0        2 
  10 chr10_50798437     ZGre    T    A        1      2        2 
  10 chr10_50798437     ZHar    T    A        0      0        2 
  10 chr10_50798437   Sample    T    A        0      0        2 
  10 chr10_50815150     AAsi    T    C        0      0        2 
  10 chr10_50815150     AKia    T    C        0      0        2 
  10 chr10_50815150     AOna    T    C        0      0        2 
  10 chr10_50815150     ASom    T    C        0      0        2 
  10 chr10_50815150     HCab    T    C        0      0        2 
  10 chr10_50815150     HPrz    T    C        0      0        2 
  10 chr10_50815150     ZBoe    T    C        0      0        2 
  10 chr10_50815150     ZGre    T    C        0      0        2 
  10 chr10_50815150     ZHar    T    C      0.5      1        2 
  10 chr10_50815150   Sample    T    C        0      0        2 
  10 chr10_50815776     AAsi    A    C        0      0        2 
  10 chr10_50815776     AKia    A    C        1      2        2 
  10 chr10_50815776     AOna    A    C        1      2        2 
  10 chr10_50815776     ASom    A    C        0      0        2 
  10 chr10_50815776     HCab    A    C        0      0        2 
  10 chr10_50815776     HPrz    A    C        0      0        2 
  10 chr10_50815776     ZBoe    A    C        0      0        2 
  10 chr10_50815776     ZGre    A    C        0      0        2 
  10 chr10_50815776     ZHar    A    C        0      0        2 
  10 chr10_50815776   Sample    A    C        0      0        2 
  10 chr10_50816102     AAsi    A    G        0      0        2 
  10 chr10_50816102     AKia    A    G        0      0        2 
  10 chr10_50816102     AOna    A    G        0      0        2 
  10 chr10_50816102     ASom    A    G        0      0        2 
  10 chr10_50816102     HCab    A    G        1      2        2 
  10 chr10_50816102     HPrz    A    G        1      2        2 
  10 chr10_50816102     ZBoe    A    G        0      0        2 
  10 chr10_50816102     ZGre    A    G        0      0        2 
  10 chr10_50816102     ZHar    A    G        0      0        2 
  10 chr10_50816102   Sample    A    G        0      0        2 
  10 chr10_50817962     AAsi    A    G        0      0        2 
  10 chr10_50817962     AKia    A    G        0      0        2 
  10 chr10_50817962     AOna    A    G        1      2        2 
  10 chr10_50817962     ASom    A    G        0      0        2 
  10 chr10_50817962     HCab    A    G        0      0        2 
  10 chr10_50817962     HPrz    A    G        0      0        2 
  10 chr10_50817962     ZBoe    A    G        0      0        2 
  10 chr10_50817962     ZGre    A    G        0      0        2 
  10 chr10_50817962     ZHar    A    G        0      0        2 
  10 chr10_50817962   Sample    A    G        0      0        2 
  10 chr10_50818119     AAsi    C    T        0      0        2 
  10 chr10_50818119     AKia    C    T        0      0        2 
  10 chr10_50818119     AOna    C    T        0      0        2 
  10 chr10_50818119     ASom    C    T        0      0        2 
  10 chr10_50818119     HCab    C    T        0      0        2 
  10 chr10_50818119     HPrz    C    T        0      0        2 
  10 chr10_50818119     ZBoe    C    T        0      0        2 
  10 chr10_50818119     ZGre    C    T        0      0        2 
  10 chr10_50818119     ZHar    C    T        1      2        2 
  10 chr10_50818119   Sample    C    T        0      0        2 
  10 chr10_50818531     AAsi    G    C        0      0        2 
  10 chr10_50818531     AKia    G    C        0      0        2 
  10 chr10_50818531     AOna    G    C        0      0        2 
  10 chr10_50818531     ASom    G    C        0      0        2 
  10 chr10_50818531     HCab    G    C        1      2        2 
  10 chr10_50818531     HPrz    G    C        1      2        2 
  10 chr10_50818531     ZBoe    G    C        0      0        2 
  10 chr10_50818531     ZGre    G    C        0      0        2 
  10 chr10_50818531     ZHar    G    C        0      0        2 
  10 chr10_50818531   Sample    G    C        0      0        2 
  10 chr10_50827140     AAsi    T    C        0      0        2 
  10 chr10_50827140     AKia    T    C        0      0        2 
  10 chr10_50827140     AOna    T    C        0      0        2 
  10 chr10_50827140     ASom    T    C        0      0        2 
  10 chr10_50827140     HCab    T    C        0      0        2 
  10 chr10_50827140     HPrz    T    C        0      0        2 
  10 chr10_50827140     ZBoe    T    C        0      0        2 
  10 chr10_50827140     ZGre    T    C        0      0        2 
  10 chr10_50827140     ZHar    T    C        1      2        2 
  10 chr10_50827140   Sample    T    C        0      0        2 
  10 chr10_50834147     AAsi    T    C        0      0        2 
  10 chr10_50834147     AKia    T    C        0      0        2 
  10 chr10_50834147     AOna    T    C        0      0        2 
  10 chr10_50834147     ASom    T    C        0      0        2 
  10 chr10_50834147     HCab    T    C        1      2        2 
  10 chr10_50834147     HPrz    T    C        1      2        2 
  10 chr10_50834147     ZBoe    T    C        0      0        2 
  10 chr10_50834147     ZGre    T    C        0      0        2 
  10 chr10_50834147     ZHar    T    C        0      0        2 
  10 chr10_50834147   Sample    T    C        0      0        2 
  10 chr10_50837517     AAsi    C    G        0      0        2 
  10 chr10_50837517     AKia    C    G        0      0        2 
  10 chr10_50837517     AOna    C    G        0      0        2 
  10 chr10_50837517     ASom    C    G        0      0        2 
  10 chr10_50837517     HCab    C    G        0      0        2 
  10 chr10_50837517     HPrz    C    G        0      0        2 
  10 chr10_50837517     ZBoe    C    G        1      2        2 
  10 chr10_50837517     ZGre    C    G        0      0        2 
  10 chr10_50837517     ZHar    C    G        0      0        2 
  10 chr10_50837517   Sample    C    G        0      0        2 
  10 chr10_50840379     AAsi    G    T        0      0        2 
  10 chr10_50840379     AKia    G    T      0.5      1        2 
  10 chr10_50840379     AOna    G    T        0      0        2 
  10 chr10_50840379     ASom    G    T        0      0        2 
  10 chr10_50840379     HCab    G    T        0      0        2 
  10 chr10_50840379     HPrz    G    T        0      0        2 
  10 chr10_50840379     ZBoe    G    T        0      0        2 
  10 chr10_50840379     ZGre    G    T        0      0        2 
  10 chr10_50840379     ZHar    G    T        0      0        2 
  10 chr10_50840379   Sample    G    T        0      0        2 
  10 chr10_50844261     AAsi    C    T        0      0        2 
  10 chr10_50844261     AKia    C    T        0      0        2 
  10 chr10_50844261     AOna    C    T        0      0        2 
  10 chr10_50844261     ASom    C    T        0      0        2 
  10 chr10_50844261     HCab    C    T        0      0        2 
  10 chr10_50844261     HPrz    C    T      0.5      1        2 
  10 chr10_50844261     ZBoe    C    T        0      0        2 
  10 chr10_50844261     ZGre    C    T        0      0        2 
  10 chr10_50844261     ZHar    C    T        0      0        2 
  10 chr10_50844261   Sample    C    T        0      0        2 
  10 chr10_50846345     AAsi    T    C      0.5      1        2 
  10 chr10_50846345     AKia    T    C        0      0        2 
  10 chr10_50846345     AOna    T    C        0      0        2 
  10 chr10_50846345     ASom    T    C        0      0        2 
  10 chr10_50846345     HCab    T    C        0      0        2 
  10 chr10_50846345     HPrz    T    C        0      0        2 
  10 chr10_50846345     ZBoe    T    C        0      0        2 
  10 chr10_50846345     ZGre    T    C        0      0        2 
  10 chr10_50846345     ZHar    T    C        0      0        2 
  10 chr10_50846345   Sample    T    C        0      0        2 
  10 chr10_50850403     AAsi    A    G        0      0        2 
  10 chr10_50850403     AKia    A    G        0      0        2 
  10 chr10_50850403     AOna    A    G        0      0        2 
  10 chr10_50850403     ASom    A    G        0      0        2 
  10 chr10_50850403     HCab    A    G        0      0        2 
  10 chr10_50850403     HPrz    A    G        0      0        2 
  10 chr10_50850403     ZBoe    A    G        0      0        2 
  10 chr10_50850403     ZGre    A    G        0      0        2 
  10 chr10_50850403     ZHar    A    G        1      2        2 
  10 chr10_50850403   Sample    A    G        0      0        2 
  10 chr10_50852102     AAsi    T    C        0      0        2 
  10 chr10_50852102     AKia    T    C      0.5      1        2 
  10 chr10_50852102     AOna    T    C        0      0        2 
  10 chr10_50852102     ASom    T    C        0      0        2 
  10 chr10_50852102     HCab    T    C        0      0        2 
  10 chr10_50852102     HPrz    T    C        0      0        2 
  10 chr10_50852102     ZBoe    T    C      0.5      1        2 
  10 chr10_50852102     ZGre    T    C        0      0        2 
  10 chr10_50852102     ZHar    T    C        0      0        2 
  10 chr10_50852102   Sample    T    C        0      0        2 
  10 chr10_50855530     AAsi    A    G        0      0        2 
  10 chr10_50855530     AKia    A    G        0      0        2 
  10 chr10_50855530     AOna    A    G        0      0        2 
  10 chr10_50855530     ASom    A    G        0      0        2 
  10 chr10_50855530     HCab    A    G        0      0        2 
  10 chr10_50855530     HPrz    A    G      0.5      1        2 
  10 chr10_50855530     ZBoe    A    G        0      0        2 
  10 chr10_50855530     ZGre    A    G        0      0        2 
  10 chr10_50855530     ZHar    A    G        0      0        2 
  10 chr10_50855530   Sample    A    G        0      0        2 
  10 chr10_50857579     AAsi    G    A        0      0        2 
  10 chr10_50857579     AKia    G    A        0      0        2 
  10 chr10_50857579     AOna    G    A        0      0        2 
  10 chr10_50857579     ASom    G    A        0      0        2 
  10 chr10_50857579     HCab    G    A      0.5      1        2 
  10 chr10_50857579     HPrz    G    A      0.5      1        2 
  10 chr10_50857579     ZBoe    G    A        0      0        2 
  10 chr10_50857579     ZGre    G    A        0      0        2 
  10 chr10_50857579     ZHar    G    A        0      0        2 
  10 chr10_50857579   Sample    G    A        0      0        2 
  10 chr10_50864798     AAsi    T    C        0      0        2 
  10 chr10_50864798     AKia    T    C      0.5      1        2 
  10 chr10_50864798     AOna    T    C        0      0        2 
  10 chr10_50864798     ASom    T    C        0      0        2 
  10 chr10_50864798     HCab    T    C        0      0        2 
  10 chr10_50864798     HPrz    T    C        0      0        2 
  10 chr10_50864798     ZBoe    T    C        0      0        2 
  10 chr10_50864798     ZGre    T    C        0      0        2 
  10 chr10_50864798     ZHar    T    C        0      0        2 
  10 chr10_50864798   Sample    T    C        0      0        2 
  10 chr10_50870925     AAsi    T    C        0      0        2 
  10 chr10_50870925     AKia    T    C      0.5      1        2 
  10 chr10_50870925     AOna    T    C        0      0        2 
  10 chr10_50870925     ASom    T    C        0      0        2 
  10 chr10_50870925     HCab    T    C        0      0        2 
  10 chr10_50870925     HPrz    T    C        0      0        2 
  10 chr10_50870925     ZBoe    T    C        0      0        2 
  10 chr10_50870925     ZGre    T    C        0      0        2 
  10 chr10_50870925     ZHar    T    C        0      0        2 
  10 chr10_50870925   Sample    T    C        0      0        2 
  10 chr10_50878516     AAsi    G    C        0      0        2 
  10 chr10_50878516     AKia    G    C        0      0        2 
  10 chr10_50878516     AOna    G    C        0      0        2 
  10 chr10_50878516     ASom    G    C        0      0        2 
  10 chr10_50878516     HCab    G    C        0      0        2 
  10 chr10_50878516     HPrz    G    C        0      0        2 
  10 chr10_50878516     ZBoe    G    C        0      0        2 
  10 chr10_50878516     ZGre    G    C        1      2        2 
  10 chr10_50878516     ZHar    G    C        0      0        2 
  10 chr10_50878516   Sample    G    C        0      0        2 
  10 chr10_50881479     AAsi    A    G        0      0        2 
  10 chr10_50881479     AKia    A    G        0      0        2 
  10 chr10_50881479     AOna    A    G        0      0        2 
  10 chr10_50881479     ASom    A    G        0      0        2 
  10 chr10_50881479     HCab    A    G        0      0        2 
  10 chr10_50881479     HPrz    A    G        0      0        2 
  10 chr10_50881479     ZBoe    A    G        0      0        2 
  10 chr10_50881479     ZGre    A    G        0      0        2 
  10 chr10_50881479     ZHar    A    G      0.5      1        2 
  10 chr10_50881479   Sample    A    G        0      0        2 
  10 chr10_50889068     AAsi    G    A        0      0        2 
  10 chr10_50889068     AKia    G    A        0      0        2 
  10 chr10_50889068     AOna    G    A        0      0        2 
  10 chr10_50889068     ASom    G    A        0      0        2 
  10 chr10_50889068     HCab    G    A      0.5      1        2 
  10 chr10_50889068     HPrz    G    A      0.5      1        2 
  10 chr10_50889068     ZBoe    G    A        0      0        2 
  10 chr10_50889068     ZGre    G    A        0      0        2 
  10 chr10_50889068     ZHar    G    A        0      0        2 
  10 chr10_50889068   Sample    G    A        0      0        2 
  10 chr10_50895210     AAsi    C    G        0      0        2 
  10 chr10_50895210     AKia    C    G        0      0        2 
  10 chr10_50895210     AOna    C    G        0      0        2 
  10 chr10_50895210     ASom    C    G        0      0        2 
  10 chr10_50895210     HCab    C    G        0      0        2 
  10 chr10_50895210     HPrz    C    G        0      0        2 
  10 chr10_50895210     ZBoe    C    G      0.5      1        2 
  10 chr10_50895210     ZGre    C    G        0      0        2 
  10 chr10_50895210     ZHar    C    G        0      0        2 
  10 chr10_50895210   Sample    C    G        0      0        2 
  10 chr10_50897988     AAsi    G    A        0      0        2 
  10 chr10_50897988     AKia    G    A        0      0        2 
  10 chr10_50897988     AOna    G    A        0      0        2 
  10 chr10_50897988     ASom    G    A        0      0        2 
  10 chr10_50897988     HCab    G    A        1      2        2 
  10 chr10_50897988     HPrz    G    A        1      2        2 
  10 chr10_50897988     ZBoe    G    A        0      0        2 
  10 chr10_50897988     ZGre    G    A        0      0        2 
  10 chr10_50897988     ZHar    G    A        0      0        2 
  10 chr10_50897988   Sample    G    A        0      0        2 
  10 chr10_50905059     AAsi    A    C        0      0        2 
  10 chr10_50905059     AKia    A    C        0      0        2 
  10 chr10_50905059     AOna    A    C        0      0        2 
  10 chr10_50905059     ASom    A    C        0      0        2 
  10 chr10_50905059     HCab    A    C        0      0        2 
  10 chr10_50905059     HPrz    A    C        0      0        2 
  10 chr10_50905059     ZBoe    A    C        0      0        2 
  10 chr10_50905059     ZGre    A    C        0      0        2 
  10 chr10_50905059     ZHar    A    C      0.5      1        2 
  10 chr10_50905059   Sample    A    C        0      0        2 
  10 chr10_50910648     AAsi    T    G        0      0        2 
  10 chr10_50910648     AKia    T    G        0      0        2 
  10 chr10_50910648     AOna    T    G        0      0        2 
  10 chr10_50910648     ASom    T    G        0      0        2 
  10 chr10_50910648     HCab    T    G        0      0        2 
  10 chr10_50910648     HPrz    T    G        0      0        2 
  10 chr10_50910648     ZBoe    T    G      0.5      1        2 
  10 chr10_50910648     ZGre    T    G        0      0        2 
  10 chr10_50910648     ZHar    T    G        0      0        2 
  10 chr10_50910648   Sample    T    G        0      0        2 
  10 chr10_50913713     AAsi    T    C        0      0        2 
  10 chr10_50913713     AKia    T    C        0      0        2 
  10 chr10_50913713     AOna    T    C        0      0        2 
  10 chr10_50913713     ASom    T    C        0      0        2 
  10 chr10_50913713     HCab    T    C        1      2        2 
  10 chr10_50913713     HPrz    T    C        1      2        2 
  10 chr10_50913713     ZBoe    T    C        0      0        2 
  10 chr10_50913713     ZGre    T    C        0      0        2 
  10 chr10_50913713     ZHar    T    C        0      0        2 
  10 chr10_50913713   Sample    T    C        0      0        2 
  10 chr10_50918352     AAsi    G    T        0      0        2 
  10 chr10_50918352     AKia    G    T        0      0        2 
  10 chr10_50918352     AOna    G    T        0      0        2 
  10 chr10_50918352     ASom    G    T        0      0        2 
  10 chr10_50918352     HCab    G    T        1      2        2 
  10 chr10_50918352     HPrz    G    T        1      2        2 
  10 chr10_50918352     ZBoe    G    T        0      0        2 
  10 chr10_50918352     ZGre    G    T        0      0        2 
  10 chr10_50918352     ZHar    G    T        0      0        2 
  10 chr10_50918352   Sample    G    T        0      0        2 
  10 chr10_50922987     AAsi    C    T        0      0        2 
  10 chr10_50922987     AKia    C    T        0      0        2 
  10 chr10_50922987     AOna    C    T        0      0        2 
  10 chr10_50922987     ASom    C    T        0      0        2 
  10 chr10_50922987     HCab    C    T        0      0        2 
  10 chr10_50922987     HPrz    C    T        0      0        2 
  10 chr10_50922987     ZBoe    C    T      0.5      1        2 
  10 chr10_50922987     ZGre    C    T        0      0        2 
  10 chr10_50922987     ZHar    C    T        0      0        2 
  10 chr10_50922987   Sample    C    T        0      0        2 
  10 chr10_50928989     AAsi    C    G        0      0        2 
  10 chr10_50928989     AKia    C    G        0      0        2 
  10 chr10_50928989     AOna    C    G        0      0        2 
  10 chr10_50928989     ASom    C    G        0      0        2 
  10 chr10_50928989     HCab    C    G        1      2        2 
  10 chr10_50928989     HPrz    C    G        1      2        2 
  10 chr10_50928989     ZBoe    C    G        0      0        2 
  10 chr10_50928989     ZGre    C    G        0      0        2 
  10 chr10_50928989     ZHar    C    G        0      0        2 
  10 chr10_50928989   Sample    C    G        0      0        2 
  10 chr10_50931503     AAsi    G    A        1      2        2 
  10 chr10_50931503     AKia    G    A        0      0        2 
  10 chr10_50931503     AOna    G    A        0      0        2 
  10 chr10_50931503     ASom    G    A        1      2        2 
  10 chr10_50931503     HCab    G    A        0      0        2 
  10 chr10_50931503     HPrz    G    A        0      0        2 
  10 chr10_50931503     ZBoe    G    A        0      0        2 
  10 chr10_50931503     ZGre    G    A        0      0        2 
  10 chr10_50931503     ZHar    G    A        0      0        2 
  10 chr10_50931503   Sample    G    A        1      2        2 
  10 chr10_50937069     AAsi    A    G        0      0        2 
  10 chr10_50937069     AKia    A    G        0      0        2 
  10 chr10_50937069     AOna    A    G        0      0        2 
  10 chr10_50937069     ASom    A    G        0      0        2 
  10 chr10_50937069     HCab    A    G        1      2        2 
  10 chr10_50937069     HPrz    A    G        1      2        2 
  10 chr10_50937069     ZBoe    A    G        0      0        2 
  10 chr10_50937069     ZGre    A    G        0      0        2 
  10 chr10_50937069     ZHar    A    G        0      0        2 
  10 chr10_50937069   Sample    A    G        0      0        2 
  10 chr10_50954441     AAsi    G    A        0      0        2 
  10 chr10_50954441     AKia    G    A        1      2        2 
  10 chr10_50954441     AOna    G    A        0      0        2 
  10 chr10_50954441     ASom    G    A        0      0        2 
  10 chr10_50954441     HCab    G    A        0      0        2 
  10 chr10_50954441     HPrz    G    A        0      0        2 
  10 chr10_50954441     ZBoe    G    A        0      0        2 
  10 chr10_50954441     ZGre    G    A        0      0        2 
  10 chr10_50954441     ZHar    G    A        0      0        2 
  10 chr10_50954441   Sample    G    A        0      0        2 
  10 chr10_50955339     AAsi    T    A      0.5      1        2 
  10 chr10_50955339     AKia    T    A        0      0        2 
  10 chr10_50955339     AOna    T    A        0      0        2 
  10 chr10_50955339     ASom    T    A        1      2        2 
  10 chr10_50955339     HCab    T    A        0      0        2 
  10 chr10_50955339     HPrz    T    A        0      0        2 
  10 chr10_50955339     ZBoe    T    A        0      0        2 
  10 chr10_50955339     ZGre    T    A        0      0        2 
  10 chr10_50955339     ZHar    T    A        0      0        2 
  10 chr10_50955339   Sample    T    A        1      2        2 
  10 chr10_50956669     AAsi    T    G        0      0        2 
  10 chr10_50956669     AKia    T    G        0      0        2 
  10 chr10_50956669     AOna    T    G        0      0        2 
  10 chr10_50956669     ASom    T    G        0      0        2 
  10 chr10_50956669     HCab    T    G        1      2        2 
  10 chr10_50956669     HPrz    T    G        1      2        2 
  10 chr10_50956669     ZBoe    T    G        0      0        2 
  10 chr10_50956669     ZGre    T    G        0      0        2 
  10 chr10_50956669     ZHar    T    G        0      0        2 
  10 chr10_50956669   Sample    T    G        0      0        2 
  10 chr10_50960969     AAsi    T    C        0      0        2 
  10 chr10_50960969     AKia    T    C        0      0        2 
  10 chr10_50960969     AOna    T    C        0      0        2 
  10 chr10_50960969     ASom    T    C        0      0        2 
  10 chr10_50960969     HCab    T    C        0      0        2 
  10 chr10_50960969     HPrz    T    C        0      0        2 
  10 chr10_50960969     ZBoe    T    C      0.5      1        2 
  10 chr10_50960969     ZGre    T    C        0      0        2 
  10 chr10_50960969     ZHar    T    C        0      0        2 
  10 chr10_50960969   Sample    T    C        0      0        2 
  10 chr10_50961092     AAsi    T    C        0      0        2 
  10 chr10_50961092     AKia    T    C        0      0        2 
  10 chr10_50961092     AOna    T    C        0      0        2 
  10 chr10_50961092     ASom    T    C        0      0        2 
  10 chr10_50961092     HCab    T    C        0      0        2 
  10 chr10_50961092     HPrz    T    C        0      0        2 
  10 chr10_50961092     ZBoe    T    C      0.5      1        2 
  10 chr10_50961092     ZGre    T    C        0      0        2 
  10 chr10_50961092     ZHar    T    C        0      0        2 
  10 chr10_50961092   Sample    T    C        0      0        2 
  10 chr10_50962512     AAsi    C    T        0      0        2 
  10 chr10_50962512     AKia    C    T        0      0        2 
  10 chr10_50962512     AOna    C    T        1      2        2 
  10 chr10_50962512     ASom    C    T        0      0        2 
  10 chr10_50962512     HCab    C    T        0      0        2 
  10 chr10_50962512     HPrz    C    T        0      0        2 
  10 chr10_50962512     ZBoe    C    T        0      0        2 
  10 chr10_50962512     ZGre    C    T        0      0        2 
  10 chr10_50962512     ZHar    C    T        0      0        2 
  10 chr10_50962512   Sample    C    T        0      0        2 
  10 chr10_50966746     AAsi    A    G        0      0        2 
  10 chr10_50966746     AKia    A    G        0      0        2 
  10 chr10_50966746     AOna    A    G        0      0        2 
  10 chr10_50966746     ASom    A    G        0      0        2 
  10 chr10_50966746     HCab    A    G        1      2        2 
  10 chr10_50966746     HPrz    A    G        1      2        2 
  10 chr10_50966746     ZBoe    A    G        0      0        2 
  10 chr10_50966746     ZGre    A    G        0      0        2 
  10 chr10_50966746     ZHar    A    G        0      0        2 
  10 chr10_50966746   Sample    A    G        0      0        2 
  10 chr10_50971476     AAsi    G    A        0      0        2 
  10 chr10_50971476     AKia    G    A        0      0        2 
  10 chr10_50971476     AOna    G    A        0      0        2 
  10 chr10_50971476     ASom    G    A        0      0        2 
  10 chr10_50971476     HCab    G    A        1      2        2 
  10 chr10_50971476     HPrz    G    A        1      2        2 
  10 chr10_50971476     ZBoe    G    A        0      0        2 
  10 chr10_50971476     ZGre    G    A        0      0        2 
  10 chr10_50971476     ZHar    G    A        0      0        2 
  10 chr10_50971476   Sample    G    A        0      0        2 
  10 chr10_50990203     AAsi    A    G        0      0        2 
  10 chr10_50990203     AKia    A    G        0      0        2 
  10 chr10_50990203     AOna    A    G        0      0        2 
  10 chr10_50990203     ASom    A    G        0      0        2 
  10 chr10_50990203     HCab    A    G        1      2        2 
  10 chr10_50990203     HPrz    A    G      0.5      1        2 
  10 chr10_50990203     ZBoe    A    G        0      0        2 
  10 chr10_50990203     ZGre    A    G        0      0        2 
  10 chr10_50990203     ZHar    A    G        0      0        2 
  10 chr10_50990203   Sample    A    G        0      0        2 
  10 chr10_50990696     AAsi    G    A        0      0        2 
  10 chr10_50990696     AKia    G    A        0      0        2 
  10 chr10_50990696     AOna    G    A        0      0        2 
  10 chr10_50990696     ASom    G    A        0      0        2 
  10 chr10_50990696     HCab    G    A        0      0        2 
  10 chr10_50990696     HPrz    G    A        0      0        2 
  10 chr10_50990696     ZBoe    G    A      0.5      1        2 
  10 chr10_50990696     ZGre    G    A        0      0        2 
  10 chr10_50990696     ZHar    G    A        0      0        2 
  10 chr10_50990696   Sample    G    A        0      0        2 
  10 chr10_50993105     AAsi    A    G        0      0        2 
  10 chr10_50993105     AKia    A    G        0      0        2 
  10 chr10_50993105     AOna    A    G        0      0        2 
  10 chr10_50993105     ASom    A    G        0      0        2 
  10 chr10_50993105     HCab    A    G        1      2        2 
  10 chr10_50993105     HPrz    A    G        1      2        2 
  10 chr10_50993105     ZBoe    A    G        0      0        2 
  10 chr10_50993105     ZGre    A    G        0      0        2 
  10 chr10_50993105     ZHar    A    G        0      0        2 
  10 chr10_50993105   Sample    A    G        0      0        2 
  10 chr10_50994390     AAsi    T    C        0      0        2 
  10 chr10_50994390     AKia    T    C        0      0        2 
  10 chr10_50994390     AOna    T    C        0      0        2 
  10 chr10_50994390     ASom    T    C        1      2        2 
  10 chr10_50994390     HCab    T    C        0      0        2 
  10 chr10_50994390     HPrz    T    C        0      0        2 
  10 chr10_50994390     ZBoe    T    C        0      0        2 
  10 chr10_50994390     ZGre    T    C        0      0        2 
  10 chr10_50994390     ZHar    T    C        0      0        2 
  10 chr10_50994390   Sample    T    C        0      0        2 
  10 chr10_51014047     AAsi    G    C        0      0        2 
  10 chr10_51014047     AKia    G    C        0      0        2 
  10 chr10_51014047     AOna    G    C        0      0        2 
  10 chr10_51014047     ASom    G    C        0      0        2 
  10 chr10_51014047     HCab    G    C        1      2        2 
  10 chr10_51014047     HPrz    G    C      0.5      1        2 
  10 chr10_51014047     ZBoe    G    C        0      0        2 
  10 chr10_51014047     ZGre    G    C        0      0        2 
  10 chr10_51014047     ZHar    G    C        0      0        2 
  10 chr10_51014047   Sample    G    C        0      0        2 
  10 chr10_51029267     AAsi    C    T        0      0        2 
  10 chr10_51029267     AKia    C    T        0      0        2 
  10 chr10_51029267     AOna    C    T        0      0        2 
  10 chr10_51029267     ASom    C    T        0      0        2 
  10 chr10_51029267     HCab    C    T        0      0        2 
  10 chr10_51029267     HPrz    C    T        0      0        2 
  10 chr10_51029267     ZBoe    C    T      0.5      1        2 
  10 chr10_51029267     ZGre    C    T        0      0        2 
  10 chr10_51029267     ZHar    C    T        0      0        2 
  10 chr10_51029267   Sample    C    T        0      0        2 
  10 chr10_51035976     AAsi    T    C        0      0        2 
  10 chr10_51035976     AKia    T    C        0      0        2 
  10 chr10_51035976     AOna    T    C        1      2        2 
  10 chr10_51035976     ASom    T    C        0      0        2 
  10 chr10_51035976     HCab    T    C        0      0        2 
  10 chr10_51035976     HPrz    T    C        0      0        2 
  10 chr10_51035976     ZBoe    T    C        0      0        2 
  10 chr10_51035976     ZGre    T    C        0      0        2 
  10 chr10_51035976     ZHar    T    C        0      0        2 
  10 chr10_51035976   Sample    T    C        0      0        2 
  10 chr10_51046189     AAsi    A    G        0      0        2 
  10 chr10_51046189     AKia    A    G        0      0        2 
  10 chr10_51046189     AOna    A    G        0      0        2 
  10 chr10_51046189     ASom    A    G        0      0        2 
  10 chr10_51046189     HCab    A    G      0.5      1        2 
  10 chr10_51046189     HPrz    A    G        0      0        2 
  10 chr10_51046189     ZBoe    A    G        0      0        2 
  10 chr10_51046189     ZGre    A    G        0      0        2 
  10 chr10_51046189     ZHar    A    G        0      0        2 
  10 chr10_51046189   Sample    A    G        0      0        2 
  10 chr10_51051805     AAsi    C    A        1      2        2 
  10 chr10_51051805     AKia    C    A        0      0        2 
  10 chr10_51051805     AOna    C    A        0      0        2 
  10 chr10_51051805     ASom    C    A        0      0        2 
  10 chr10_51051805     HCab    C    A        0      0        2 
  10 chr10_51051805     HPrz    C    A        0      0        2 
  10 chr10_51051805     ZBoe    C    A        1      2        2 
  10 chr10_51051805     ZGre    C    A        1      2        2 
  10 chr10_51051805     ZHar    C    A        1      2        2 
  10 chr10_51051805   Sample    C    A        1      2        2 
  10 chr10_51056116     AAsi    T    C        0      0        2 
  10 chr10_51056116     AKia    T    C        1      2        2 
  10 chr10_51056116     AOna    T    C        0      0        2 
  10 chr10_51056116     ASom    T    C        0      0        2 
  10 chr10_51056116     HCab    T    C        0      0        2 
  10 chr10_51056116     HPrz    T    C        0      0        2 
  10 chr10_51056116     ZBoe    T    C        0      0        2 
  10 chr10_51056116     ZGre    T    C        0      0        2 
  10 chr10_51056116     ZHar    T    C        0      0        2 
  10 chr10_51056116   Sample    T    C        0      0        2 
  10 chr10_51056826     AAsi    T    C        0      0        2 
  10 chr10_51056826     AKia    T    C        0      0        2 
  10 chr10_51056826     AOna    T    C        0      0        2 
  10 chr10_51056826     ASom    T    C        0      0        2 
  10 chr10_51056826     HCab    T    C        1      2        2 
  10 chr10_51056826     HPrz    T    C        1      2        2 
  10 chr10_51056826     ZBoe    T    C        0      0        2 
  10 chr10_51056826     ZGre    T    C        0      0        2 
  10 chr10_51056826     ZHar    T    C        0      0        2 
  10 chr10_51056826   Sample    T    C        0      0        2 
  10 chr10_51068404     AAsi    T    C        0      0        2 
  10 chr10_51068404     AKia    T    C        0      0        2 
  10 chr10_51068404     AOna    T    C        0      0        2 
  10 chr10_51068404     ASom    T    C        0      0        2 
  10 chr10_51068404     HCab    T    C        1      2        2 
  10 chr10_51068404     HPrz    T    C        1      2        2 
  10 chr10_51068404     ZBoe    T    C        0      0        2 
  10 chr10_51068404     ZGre    T    C        0      0        2 
  10 chr10_51068404     ZHar    T    C        0      0        2 
  10 chr10_51068404   Sample    T    C        0      0        2 
  10 chr10_51074805     AAsi    T    C        0      0        2 
  10 chr10_51074805     AKia    T    C        0      0        2 
  10 chr10_51074805     AOna    T    C        0      0        2 
  10 chr10_51074805     ASom    T    C        0      0        2 
  10 chr10_51074805     HCab    T    C        0      0        2 
  10 chr10_51074805     HPrz    T    C        0      0        2 
  10 chr10_51074805     ZBoe    T    C        0      0        2 
  10 chr10_51074805     ZGre    T    C        0      0        2 
  10 chr10_51074805     ZHar    T    C      0.5      1        2 
  10 chr10_51074805   Sample    T    C        0      0        2 
  10 chr10_51076536     AAsi    T    C        0      0        2 
  10 chr10_51076536     AKia    T    C        0      0        2 
  10 chr10_51076536     AOna    T    C        0      0        2 
  10 chr10_51076536     ASom    T    C        0      0        2 
  10 chr10_51076536     HCab    T    C        0      0        2 
  10 chr10_51076536     HPrz    T    C        0      0        2 
  10 chr10_51076536     ZBoe    T    C        0      0        2 
  10 chr10_51076536     ZGre    T    C        0      0        2 
  10 chr10_51076536     ZHar    T    C      0.5      1        2 
  10 chr10_51076536   Sample    T    C        0      0        2 
  10 chr10_51087777     AAsi    T    C      0.5      1        2 
  10 chr10_51087777     AKia    T    C        0      0        2 
  10 chr10_51087777     AOna    T    C        0      0        2 
  10 chr10_51087777     ASom    T    C        0      0        2 
  10 chr10_51087777     HCab    T    C        0      0        2 
  10 chr10_51087777     HPrz    T    C        0      0        2 
  10 chr10_51087777     ZBoe    T    C        0      0        2 
  10 chr10_51087777     ZGre    T    C        0      0        2 
  10 chr10_51087777     ZHar    T    C        0      0        2 
  10 chr10_51087777   Sample    T    C        0      0        2 
  10 chr10_51098453     AAsi    A    G        0      0        2 
  10 chr10_51098453     AKia    A    G        0      0        2 
  10 chr10_51098453     AOna    A    G        0      0        2 
  10 chr10_51098453     ASom    A    G        0      0        2 
  10 chr10_51098453     HCab    A    G        1      2        2 
  10 chr10_51098453     HPrz    A    G        1      2        2 
  10 chr10_51098453     ZBoe    A    G        0      0        2 
  10 chr10_51098453     ZGre    A    G        0      0        2 
  10 chr10_51098453     ZHar    A    G        0      0        2 
  10 chr10_51098453   Sample    A    G        0      0        2 
  10 chr10_51103171     AAsi    G    A        0      0        2 
  10 chr10_51103171     AKia    G    A        0      0        2 
  10 chr10_51103171     AOna    G    A        0      0        2 
  10 chr10_51103171     ASom    G    A        0      0        2 
  10 chr10_51103171     HCab    G    A        1      2        2 
  10 chr10_51103171     HPrz    G    A        1      2        2 
  10 chr10_51103171     ZBoe    G    A        0      0        2 
  10 chr10_51103171     ZGre    G    A        0      0        2 
  10 chr10_51103171     ZHar    G    A        0      0        2 
  10 chr10_51103171   Sample    G    A        0      0        2 
  10 chr10_51104640     AAsi    T    C        0      0        2 
  10 chr10_51104640     AKia    T    C        0      0        2 
  10 chr10_51104640     AOna    T    C        0      0        2 
  10 chr10_51104640     ASom    T    C        0      0        2 
  10 chr10_51104640     HCab    T    C        0      0        2 
  10 chr10_51104640     HPrz    T    C      0.5      1        2 
  10 chr10_51104640     ZBoe    T    C        0      0        2 
  10 chr10_51104640     ZGre    T    C        0      0        2 
  10 chr10_51104640     ZHar    T    C        0      0        2 
  10 chr10_51104640   Sample    T    C        0      0        2 
  10 chr10_51107650     AAsi    A    G        1      2        2 
  10 chr10_51107650     AKia    A    G        0      0        2 
  10 chr10_51107650     AOna    A    G        0      0        2 
  10 chr10_51107650     ASom    A    G        1      2        2 
  10 chr10_51107650     HCab    A    G        0      0        2 
  10 chr10_51107650     HPrz    A    G        0      0        2 
  10 chr10_51107650     ZBoe    A    G        0      0        2 
  10 chr10_51107650     ZGre    A    G        0      0        2 
  10 chr10_51107650     ZHar    A    G        0      0        2 
  10 chr10_51107650   Sample    A    G        1      2        2 
  10 chr10_51110074     AAsi    A    T        0      0        2 
  10 chr10_51110074     AKia    A    T        0      0        2 
  10 chr10_51110074     AOna    A    T        0      0        2 
  10 chr10_51110074     ASom    A    T        0      0        2 
  10 chr10_51110074     HCab    A    T      0.5      1        2 
  10 chr10_51110074     HPrz    A    T      0.5      1        2 
  10 chr10_51110074     ZBoe    A    T        0      0        2 
  10 chr10_51110074     ZGre    A    T        0      0        2 
  10 chr10_51110074     ZHar    A    T        0      0        2 
  10 chr10_51110074   Sample    A    T        0      0        2 
  10 chr10_51116121     AAsi    C    T        0      0        2 
  10 chr10_51116121     AKia    C    T        0      0        2 
  10 chr10_51116121     AOna    C    T        0      0        2 
  10 chr10_51116121     ASom    C    T        0      0        2 
  10 chr10_51116121     HCab    C    T        1      2        2 
  10 chr10_51116121     HPrz    C    T        1      2        2 
  10 chr10_51116121     ZBoe    C    T        0      0        2 
  10 chr10_51116121     ZGre    C    T        0      0        2 
  10 chr10_51116121     ZHar    C    T        0      0        2 
  10 chr10_51116121   Sample    C    T        0      0        2 
  10 chr10_51119191     AAsi    G    A        0      0        2 
  10 chr10_51119191     AKia    G    A        0      0        2 
  10 chr10_51119191     AOna    G    A        0      0        2 
  10 chr10_51119191     ASom    G    A        0      0        2 
  10 chr10_51119191     HCab    G    A        1      2        2 
  10 chr10_51119191     HPrz    G    A        1      2        2 
  10 chr10_51119191     ZBoe    G    A        0      0        2 
  10 chr10_51119191     ZGre    G    A        0      0        2 
  10 chr10_51119191     ZHar    G    A        0      0        2 
  10 chr10_51119191   Sample    G    A        0      0        2 
  10 chr10_51125553     AAsi    A    G        0      0        2 
  10 chr10_51125553     AKia    A    G        0      0        2 
  10 chr10_51125553     AOna    A    G        0      0        2 
  10 chr10_51125553     ASom    A    G        0      0        2 
  10 chr10_51125553     HCab    A    G        1      2        2 
  10 chr10_51125553     HPrz    A    G        1      2        2 
  10 chr10_51125553     ZBoe    A    G        0      0        2 
  10 chr10_51125553     ZGre    A    G        0      0        2 
  10 chr10_51125553     ZHar    A    G        0      0        2 
  10 chr10_51125553   Sample    A    G        0      0        2 
  10 chr10_51143232     AAsi    G    T      0.5      1        2 
  10 chr10_51143232     AKia    G    T        0      0        2 
  10 chr10_51143232     AOna    G    T        0      0        2 
  10 chr10_51143232     ASom    G    T        0      0        2 
  10 chr10_51143232     HCab    G    T        0      0        2 
  10 chr10_51143232     HPrz    G    T        0      0        2 
  10 chr10_51143232     ZBoe    G    T        0      0        2 
  10 chr10_51143232     ZGre    G    T        0      0        2 
  10 chr10_51143232     ZHar    G    T        0      0        2 
  10 chr10_51143232   Sample    G    T        0      0        2 
  10 chr10_51145478     AAsi    A    C        0      0        2 
  10 chr10_51145478     AKia    A    C        0      0        2 
  10 chr10_51145478     AOna    A    C        0      0        2 
  10 chr10_51145478     ASom    A    C        0      0        2 
  10 chr10_51145478     HCab    A    C        1      2        2 
  10 chr10_51145478     HPrz    A    C        1      2        2 
  10 chr10_51145478     ZBoe    A    C        0      0        2 
  10 chr10_51145478     ZGre    A    C        0      0        2 
  10 chr10_51145478     ZHar    A    C        0      0        2 
  10 chr10_51145478   Sample    A    C        0      0        2 
  10 chr10_51151895     AAsi    G    A        0      0        2 
  10 chr10_51151895     AKia    G    A        0      0        2 
  10 chr10_51151895     AOna    G    A        0      0        2 
  10 chr10_51151895     ASom    G    A        0      0        2 
  10 chr10_51151895     HCab    G    A        0      0        2 
  10 chr10_51151895     HPrz    G    A        0      0        2 
  10 chr10_51151895     ZBoe    G    A      0.5      1        2 
  10 chr10_51151895     ZGre    G    A        0      0        2 
  10 chr10_51151895     ZHar    G    A        0      0        2 
  10 chr10_51151895   Sample    G    A        0      0        2 
  10 chr10_51155115     AAsi    A    C        0      0        2 
  10 chr10_51155115     AKia    A    C      0.5      1        2 
  10 chr10_51155115     AOna    A    C        0      0        2 
  10 chr10_51155115     ASom    A    C        0      0        2 
  10 chr10_51155115     HCab    A    C        0      0        2 
  10 chr10_51155115     HPrz    A    C        0      0        2 
  10 chr10_51155115     ZBoe    A    C        0      0        2 
  10 chr10_51155115     ZGre    A    C        0      0        2 
  10 chr10_51155115     ZHar    A    C        0      0        2 
  10 chr10_51155115   Sample    A    C        0      0        2 
  10 chr10_51159369     AAsi    A    G        0      0        2 
  10 chr10_51159369     AKia    A    G        0      0        2 
  10 chr10_51159369     AOna    A    G        0      0        2 
  10 chr10_51159369     ASom    A    G        0      0        2 
  10 chr10_51159369     HCab    A    G        1      2        2 
  10 chr10_51159369     HPrz    A    G        1      2        2 
  10 chr10_51159369     ZBoe    A    G        0      0        2 
  10 chr10_51159369     ZGre    A    G        0      0        2 
  10 chr10_51159369     ZHar    A    G        0      0        2 
  10 chr10_51159369   Sample    A    G        0      0        2 
  10 chr10_51162260     AAsi    T    A        0      0        2 
  10 chr10_51162260     AKia    T    A        0      0        2 
  10 chr10_51162260     AOna    T    A        0      0        2 
  10 chr10_51162260     ASom    T    A        1      2        2 
  10 chr10_51162260     HCab    T    A        0      0        2 
  10 chr10_51162260     HPrz    T    A        0      0        2 
  10 chr10_51162260     ZBoe    T    A        0      0        2 
  10 chr10_51162260     ZGre    T    A        0      0        2 
  10 chr10_51162260     ZHar    T    A        0      0        2 
  10 chr10_51162260   Sample    T    A        0      0        2 
  10 chr10_51162626     AAsi    T    C        0      0        2 
  10 chr10_51162626     AKia    T    C        0      0        2 
  10 chr10_51162626     AOna    T    C        0      0        2 
  10 chr10_51162626     ASom    T    C        1      2        2 
  10 chr10_51162626     HCab    T    C        0      0        2 
  10 chr10_51162626     HPrz    T    C        0      0        2 
  10 chr10_51162626     ZBoe    T    C        0      0        2 
  10 chr10_51162626     ZGre    T    C        0      0        2 
  10 chr10_51162626     ZHar    T    C        0      0        2 
  10 chr10_51162626   Sample    T    C        0      0        2 
  10 chr10_51170648     AAsi    A    G        0      0        2 
  10 chr10_51170648     AKia    A    G      0.5      1        2 
  10 chr10_51170648     AOna    A    G        0      0        2 
  10 chr10_51170648     ASom    A    G        0      0        2 
  10 chr10_51170648     HCab    A    G        0      0        2 
  10 chr10_51170648     HPrz    A    G        0      0        2 
  10 chr10_51170648     ZBoe    A    G        0      0        2 
  10 chr10_51170648     ZGre    A    G        0      0        2 
  10 chr10_51170648     ZHar    A    G        0      0        2 
  10 chr10_51170648   Sample    A    G        0      0        2 
  10 chr10_51172294     AAsi    T    G        0      0        2 
  10 chr10_51172294     AKia    T    G        0      0        2 
  10 chr10_51172294     AOna    T    G        0      0        2 
  10 chr10_51172294     ASom    T    G        0      0        2 
  10 chr10_51172294     HCab    T    G        1      2        2 
  10 chr10_51172294     HPrz    T    G        1      2        2 
  10 chr10_51172294     ZBoe    T    G        0      0        2 
  10 chr10_51172294     ZGre    T    G        0      0        2 
  10 chr10_51172294     ZHar    T    G        0      0        2 
  10 chr10_51172294   Sample    T    G        0      0        2 
  10 chr10_51176056     AAsi    T    C        0      0        2 
  10 chr10_51176056     AKia    T    C        0      0        2 
  10 chr10_51176056     AOna    T    C        0      0        2 
  10 chr10_51176056     ASom    T    C        0      0        2 
  10 chr10_51176056     HCab    T    C      0.5      1        2 
  10 chr10_51176056     HPrz    T    C      0.5      1        2 
  10 chr10_51176056     ZBoe    T    C        0      0        2 
  10 chr10_51176056     ZGre    T    C        0      0        2 
  10 chr10_51176056     ZHar    T    C        0      0        2 
  10 chr10_51176056   Sample    T    C        0      0        2 
  10 chr10_51177082     AAsi    G    A        0      0        2 
  10 chr10_51177082     AKia    G    A        1      2        2 
  10 chr10_51177082     AOna    G    A        0      0        2 
  10 chr10_51177082     ASom    G    A        0      0        2 
  10 chr10_51177082     HCab    G    A        0      0        2 
  10 chr10_51177082     HPrz    G    A        0      0        2 
  10 chr10_51177082     ZBoe    G    A        0      0        2 
  10 chr10_51177082     ZGre    G    A        0      0        2 
  10 chr10_51177082     ZHar    G    A        0      0        2 
  10 chr10_51177082   Sample    G    A        0      0        2 
  10 chr10_51185388     AAsi    T    C        0      0        2 
  10 chr10_51185388     AKia    T    C        0      0        2 
  10 chr10_51185388     AOna    T    C        0      0        2 
  10 chr10_51185388     ASom    T    C        0      0        2 
  10 chr10_51185388     HCab    T    C        0      0        2 
  10 chr10_51185388     HPrz    T    C        0      0        2 
  10 chr10_51185388     ZBoe    T    C      0.5      1        2 
  10 chr10_51185388     ZGre    T    C        0      0        2 
  10 chr10_51185388     ZHar    T    C        0      0        2 
  10 chr10_51185388   Sample    T    C        0      0        2 
  10 chr10_51199110     AAsi    T    C        0      0        2 
  10 chr10_51199110     AKia    T    C        0      0        2 
  10 chr10_51199110     AOna    T    C        0      0        2 
  10 chr10_51199110     ASom    T    C        0      0        2 
  10 chr10_51199110     HCab    T    C        0      0        2 
  10 chr10_51199110     HPrz    T    C        0      0        2 
  10 chr10_51199110     ZBoe    T    C        1      2        2 
  10 chr10_51199110     ZGre    T    C        0      0        2 
  10 chr10_51199110     ZHar    T    C        0      0        2 
  10 chr10_51199110   Sample    T    C        0      0        2 
  10 chr10_51203695     AAsi    T    C        0      0        2 
  10 chr10_51203695     AKia    T    C        0      0        2 
  10 chr10_51203695     AOna    T    C      0.5      1        2 
  10 chr10_51203695     ASom    T    C        0      0        2 
  10 chr10_51203695     HCab    T    C        0      0        2 
  10 chr10_51203695     HPrz    T    C        0      0        2 
  10 chr10_51203695     ZBoe    T    C        0      0        2 
  10 chr10_51203695     ZGre    T    C        0      0        2 
  10 chr10_51203695     ZHar    T    C        0      0        2 
  10 chr10_51203695   Sample    T    C        0      0        2 
  10 chr10_51214479     AAsi    T    G        0      0        2 
  10 chr10_51214479     AKia    T    G        0      0        2 
  10 chr10_51214479     AOna    T    G        0      0        2 
  10 chr10_51214479     ASom    T    G        0      0        2 
  10 chr10_51214479     HCab    T    G      0.5      1        2 
  10 chr10_51214479     HPrz    T    G        0      0        2 
  10 chr10_51214479     ZBoe    T    G        0      0        2 
  10 chr10_51214479     ZGre    T    G        0      0        2 
  10 chr10_51214479     ZHar    T    G        0      0        2 
  10 chr10_51214479   Sample    T    G        0      0        2 
  10 chr10_51221821     AAsi    A    G        0      0        2 
  10 chr10_51221821     AKia    A    G      0.5      1        2 
  10 chr10_51221821     AOna    A    G        0      0        2 
  10 chr10_51221821     ASom    A    G        0      0        2 
  10 chr10_51221821     HCab    A    G        0      0        2 
  10 chr10_51221821     HPrz    A    G        0      0        2 
  10 chr10_51221821     ZBoe    A    G        0      0        2 
  10 chr10_51221821     ZGre    A    G        0      0        2 
  10 chr10_51221821     ZHar    A    G        0      0        2 
  10 chr10_51221821   Sample    A    G        0      0        2 
  10 chr10_51223769     AAsi    T    C        0      0        2 
  10 chr10_51223769     AKia    T    C        0      0        2 
  10 chr10_51223769     AOna    T    C      0.5      1        2 
  10 chr10_51223769     ASom    T    C        0      0        2 
  10 chr10_51223769     HCab    T    C        0      0        2 
  10 chr10_51223769     HPrz    T    C        0      0        2 
  10 chr10_51223769     ZBoe    T    C        0      0        2 
  10 chr10_51223769     ZGre    T    C        0      0        2 
  10 chr10_51223769     ZHar    T    C        0      0        2 
  10 chr10_51223769   Sample    T    C        0      0        2 
  10 chr10_51225598     AAsi    G    A        0      0        2 
  10 chr10_51225598     AKia    G    A        0      0        2 
  10 chr10_51225598     AOna    G    A        0      0        2 
  10 chr10_51225598     ASom    G    A        0      0        2 
  10 chr10_51225598     HCab    G    A        1      2        2 
  10 chr10_51225598     HPrz    G    A        1      2        2 
  10 chr10_51225598     ZBoe    G    A        0      0        2 
  10 chr10_51225598     ZGre    G    A        0      0        2 
  10 chr10_51225598     ZHar    G    A        0      0        2 
  10 chr10_51225598   Sample    G    A        0      0        2 
  10 chr10_51232694     AAsi    T    C        0      0        2 
  10 chr10_51232694     AKia    T    C        0      0        2 
  10 chr10_51232694     AOna    T    C      0.5      1        2 
  10 chr10_51232694     ASom    T    C        0      0        2 
  10 chr10_51232694     HCab    T    C        0      0        2 
  10 chr10_51232694     HPrz    T    C        0      0        2 
  10 chr10_51232694     ZBoe    T    C        0      0        2 
  10 chr10_51232694     ZGre    T    C        0      0        2 
  10 chr10_51232694     ZHar    T    C        0      0        2 
  10 chr10_51232694   Sample    T    C        0      0        2 
  10 chr10_51233441     AAsi    T    C        0      0        2 
  10 chr10_51233441     AKia    T    C        0      0        2 
  10 chr10_51233441     AOna    T    C      0.5      1        2 
  10 chr10_51233441     ASom    T    C        0      0        2 
  10 chr10_51233441     HCab    T    C        0      0        2 
  10 chr10_51233441     HPrz    T    C        0      0        2 
  10 chr10_51233441     ZBoe    T    C        0      0        2 
  10 chr10_51233441     ZGre    T    C        0      0        2 
  10 chr10_51233441     ZHar    T    C        0      0        2 
  10 chr10_51233441   Sample    T    C        0      0        2 
  10 chr10_51234246     AAsi    T    C        0      0        2 
  10 chr10_51234246     AKia    T    C        0      0        2 
  10 chr10_51234246     AOna    T    C      0.5      1        2 
  10 chr10_51234246     ASom    T    C        0      0        2 
  10 chr10_51234246     HCab    T    C        0      0        2 
  10 chr10_51234246     HPrz    T    C        0      0        2 
  10 chr10_51234246     ZBoe    T    C        0      0        2 
  10 chr10_51234246     ZGre    T    C        0      0        2 
  10 chr10_51234246     ZHar    T    C        0      0        2 
  10 chr10_51234246   Sample    T    C        0      0        2 
  10 chr10_51248031     AAsi    T    G        0      0        2 
  10 chr10_51248031     AKia    T    G        0      0        2 
  10 chr10_51248031     AOna    T    G        0      0        2 
  10 chr10_51248031     ASom    T    G        0      0        2 
  10 chr10_51248031     HCab    T    G        1      2        2 
  10 chr10_51248031     HPrz    T    G        1      2        2 
  10 chr10_51248031     ZBoe    T    G        0      0        2 
  10 chr10_51248031     ZGre    T    G        0      0        2 
  10 chr10_51248031     ZHar    T    G        0      0        2 
  10 chr10_51248031   Sample    T    G        0      0        2 
  10 chr10_51248712     AAsi    T    C        0      0        2 
  10 chr10_51248712     AKia    T    C        0      0        2 
  10 chr10_51248712     AOna    T    C        0      0        2 
  10 chr10_51248712     ASom    T    C        0      0        2 
  10 chr10_51248712     HCab    T    C        1      2        2 
  10 chr10_51248712     HPrz    T    C        1      2        2 
  10 chr10_51248712     ZBoe    T    C        0      0        2 
  10 chr10_51248712     ZGre    T    C        0      0        2 
  10 chr10_51248712     ZHar    T    C        0      0        2 
  10 chr10_51248712   Sample    T    C        0      0        2 
  10 chr10_51250338     AAsi    G    T        0      0        2 
  10 chr10_51250338     AKia    G    T        0      0        2 
  10 chr10_51250338     AOna    G    T        0      0        2 
  10 chr10_51250338     ASom    G    T        0      0        2 
  10 chr10_51250338     HCab    G    T        0      0        2 
  10 chr10_51250338     HPrz    G    T        0      0        2 
  10 chr10_51250338     ZBoe    G    T      0.5      1        2 
  10 chr10_51250338     ZGre    G    T        0      0        2 
  10 chr10_51250338     ZHar    G    T        0      0        2 
  10 chr10_51250338   Sample    G    T        0      0        2 
  10 chr10_51261707     AAsi    T    C        0      0        2 
  10 chr10_51261707     AKia    T    C        0      0        2 
  10 chr10_51261707     AOna    T    C      0.5      1        2 
  10 chr10_51261707     ASom    T    C        0      0        2 
  10 chr10_51261707     HCab    T    C        0      0        2 
  10 chr10_51261707     HPrz    T    C        0      0        2 
  10 chr10_51261707     ZBoe    T    C        0      0        2 
  10 chr10_51261707     ZGre    T    C        0      0        2 
  10 chr10_51261707     ZHar    T    C        0      0        2 
  10 chr10_51261707   Sample    T    C        0      0        2 
  10 chr10_51263134     AAsi    C    G        0      0        2 
  10 chr10_51263134     AKia    C    G        0      0        2 
  10 chr10_51263134     AOna    C    G        0      0        2 
  10 chr10_51263134     ASom    C    G        0      0        2 
  10 chr10_51263134     HCab    C    G      0.5      1        2 
  10 chr10_51263134     HPrz    C    G        0      0        2 
  10 chr10_51263134     ZBoe    C    G        0      0        2 
  10 chr10_51263134     ZGre    C    G        0      0        2 
  10 chr10_51263134     ZHar    C    G        0      0        2 
  10 chr10_51263134   Sample    C    G        0      0        2 
  10 chr10_51267673     AAsi    G    A        0      0        2 
  10 chr10_51267673     AKia    G    A        0      0        2 
  10 chr10_51267673     AOna    G    A        0      0        2 
  10 chr10_51267673     ASom    G    A        0      0        2 
  10 chr10_51267673     HCab    G    A        0      0        2 
  10 chr10_51267673     HPrz    G    A      0.5      1        2 
  10 chr10_51267673     ZBoe    G    A        0      0        2 
  10 chr10_51267673     ZGre    G    A        0      0        2 
  10 chr10_51267673     ZHar    G    A        0      0        2 
  10 chr10_51267673   Sample    G    A        0      0        2 
  10 chr10_51285694     AAsi    G    C        0      0        2 
  10 chr10_51285694     AKia    G    C        0      0        2 
  10 chr10_51285694     AOna    G    C        0      0        2 
  10 chr10_51285694     ASom    G    C        0      0        2 
  10 chr10_51285694     HCab    G    C        1      2        2 
  10 chr10_51285694     HPrz    G    C        1      2        2 
  10 chr10_51285694     ZBoe    G    C        0      0        2 
  10 chr10_51285694     ZGre    G    C        0      0        2 
  10 chr10_51285694     ZHar    G    C        0      0        2 
  10 chr10_51285694   Sample    G    C        0      0        2 
  10 chr10_51298011     AAsi    A    G        0      0        2 
  10 chr10_51298011     AKia    A    G        0      0        2 
  10 chr10_51298011     AOna    A    G        0      0        2 
  10 chr10_51298011     ASom    A    G        0      0        2 
  10 chr10_51298011     HCab    A    G        0      0        2 
  10 chr10_51298011     HPrz    A    G        0      0        2 
  10 chr10_51298011     ZBoe    A    G      0.5      1        2 
  10 chr10_51298011     ZGre    A    G        0      0        2 
  10 chr10_51298011     ZHar    A    G        0      0        2 
  10 chr10_51298011   Sample    A    G        0      0        2 
  10 chr10_51298991     AAsi    C    G        0      0        2 
  10 chr10_51298991     AKia    C    G        0      0        2 
  10 chr10_51298991     AOna    C    G        0      0        2 
  10 chr10_51298991     ASom    C    G        0      0        2 
  10 chr10_51298991     HCab    C    G        0      0        2 
  10 chr10_51298991     HPrz    C    G        0      0        2 
  10 chr10_51298991     ZBoe    C    G      0.5      1        2 
  10 chr10_51298991     ZGre    C    G        1      2        2 
  10 chr10_51298991     ZHar    C    G        0      0        2 
  10 chr10_51298991   Sample    C    G        0      0        2 
  10 chr10_51300230     AAsi    G    A        0      0        2 
  10 chr10_51300230     AKia    G    A        1      2        2 
  10 chr10_51300230     AOna    G    A      0.5      1        2 
  10 chr10_51300230     ASom    G    A        0      0        2 
  10 chr10_51300230     HCab    G    A        0      0        2 
  10 chr10_51300230     HPrz    G    A        0      0        2 
  10 chr10_51300230     ZBoe    G    A        0      0        2 
  10 chr10_51300230     ZGre    G    A        0      0        2 
  10 chr10_51300230     ZHar    G    A        0      0        2 
  10 chr10_51300230   Sample    G    A        0      0        2 
  10 chr10_51304649     AAsi    T    C        0      0        2 
  10 chr10_51304649     AKia    T    C        0      0        2 
  10 chr10_51304649     AOna    T    C        0      0        2 
  10 chr10_51304649     ASom    T    C        0      0        2 
  10 chr10_51304649     HCab    T    C        1      2        2 
  10 chr10_51304649     HPrz    T    C        1      2        2 
  10 chr10_51304649     ZBoe    T    C        0      0        2 
  10 chr10_51304649     ZGre    T    C        0      0        2 
  10 chr10_51304649     ZHar    T    C        0      0        2 
  10 chr10_51304649   Sample    T    C        0      0        2 
  10 chr10_51310488     AAsi    G    A        0      0        2 
  10 chr10_51310488     AKia    G    A        0      0        2 
  10 chr10_51310488     AOna    G    A        0      0        2 
  10 chr10_51310488     ASom    G    A        0      0        2 
  10 chr10_51310488     HCab    G    A        1      2        2 
  10 chr10_51310488     HPrz    G    A        1      2        2 
  10 chr10_51310488     ZBoe    G    A        0      0        2 
  10 chr10_51310488     ZGre    G    A        0      0        2 
  10 chr10_51310488     ZHar    G    A        0      0        2 
  10 chr10_51310488   Sample    G    A        0      0        2 
  10 chr10_51317260     AAsi    T    C        0      0        2 
  10 chr10_51317260     AKia    T    C        0      0        2 
  10 chr10_51317260     AOna    T    C      0.5      1        2 
  10 chr10_51317260     ASom    T    C        0      0        2 
  10 chr10_51317260     HCab    T    C        0      0        2 
  10 chr10_51317260     HPrz    T    C        0      0        2 
  10 chr10_51317260     ZBoe    T    C        0      0        2 
  10 chr10_51317260     ZGre    T    C        0      0        2 
  10 chr10_51317260     ZHar    T    C        0      0        2 
  10 chr10_51317260   Sample    T    C        0      0        2 
  10 chr10_51331307     AAsi    T    G        0      0        2 
  10 chr10_51331307     AKia    T    G        0      0        2 
  10 chr10_51331307     AOna    T    G        0      0        2 
  10 chr10_51331307     ASom    T    G        0      0        2 
  10 chr10_51331307     HCab    T    G        0      0        2 
  10 chr10_51331307     HPrz    T    G        0      0        2 
  10 chr10_51331307     ZBoe    T    G        0      0        2 
  10 chr10_51331307     ZGre    T    G        0      0        2 
  10 chr10_51331307     ZHar    T    G        1      2        2 
  10 chr10_51331307   Sample    T    G        0      0        2 
  10 chr10_51350072     AAsi    T    A        0      0        2 
  10 chr10_51350072     AKia    T    A        0      0        2 
  10 chr10_51350072     AOna    T    A        0      0        2 
  10 chr10_51350072     ASom    T    A        0      0        2 
  10 chr10_51350072     HCab    T    A        0      0        2 
  10 chr10_51350072     HPrz    T    A        0      0        2 
  10 chr10_51350072     ZBoe    T    A        1      2        2 
  10 chr10_51350072     ZGre    T    A        1      2        2 
  10 chr10_51350072     ZHar    T    A        1      2        2 
  10 chr10_51350072   Sample    T    A        0      0        2 
  10 chr10_51351705     AAsi    T    C        0      0        2 
  10 chr10_51351705     AKia    T    C        0      0        2 
  10 chr10_51351705     AOna    T    C        0      0        2 
  10 chr10_51351705     ASom    T    C        0      0        2 
  10 chr10_51351705     HCab    T    C        1      2        2 
  10 chr10_51351705     HPrz    T    C        1      2        2 
  10 chr10_51351705     ZBoe    T    C        0      0        2 
  10 chr10_51351705     ZGre    T    C        0      0        2 
  10 chr10_51351705     ZHar    T    C        0      0        2 
  10 chr10_51351705   Sample    T    C        0      0        2 
  10 chr10_51357024     AAsi    A    G        0      0        2 
  10 chr10_51357024     AKia    A    G        0      0        2 
  10 chr10_51357024     AOna    A    G        0      0        2 
  10 chr10_51357024     ASom    A    G        0      0        2 
  10 chr10_51357024     HCab    A    G        0      0        2 
  10 chr10_51357024     HPrz    A    G        0      0        2 
  10 chr10_51357024     ZBoe    A    G        0      0        2 
  10 chr10_51357024     ZGre    A    G      0.5      1        2 
  10 chr10_51357024     ZHar    A    G        0      0        2 
  10 chr10_51357024   Sample    A    G        0      0        2 
  10 chr10_51358844     AAsi    G    C        0      0        2 
  10 chr10_51358844     AKia    G    C        0      0        2 
  10 chr10_51358844     AOna    G    C        0      0        2 
  10 chr10_51358844     ASom    G    C        0      0        2 
  10 chr10_51358844     HCab    G    C        0      0        2 
  10 chr10_51358844     HPrz    G    C      0.5      1        2 
  10 chr10_51358844     ZBoe    G    C        0      0        2 
  10 chr10_51358844     ZGre    G    C        0      0        2 
  10 chr10_51358844     ZHar    G    C        0      0        2 
  10 chr10_51358844   Sample    G    C        0      0        2 
  10 chr10_51360738     AAsi    A    G        0      0        2 
  10 chr10_51360738     AKia    A    G        0      0        2 
  10 chr10_51360738     AOna    A    G      0.5      1        2 
  10 chr10_51360738     ASom    A    G        0      0        2 
  10 chr10_51360738     HCab    A    G        0      0        2 
  10 chr10_51360738     HPrz    A    G        0      0        2 
  10 chr10_51360738     ZBoe    A    G        0      0        2 
  10 chr10_51360738     ZGre    A    G        0      0        2 
  10 chr10_51360738     ZHar    A    G        0      0        2 
  10 chr10_51360738   Sample    A    G        0      0        2 
  10 chr10_51362801     AAsi    A    G        0      0        2 
  10 chr10_51362801     AKia    A    G        0      0        2 
  10 chr10_51362801     AOna    A    G        0      0        2 
  10 chr10_51362801     ASom    A    G        0      0        2 
  10 chr10_51362801     HCab    A    G        0      0        2 
  10 chr10_51362801     HPrz    A    G        0      0        2 
  10 chr10_51362801     ZBoe    A    G      0.5      1        2 
  10 chr10_51362801     ZGre    A    G        0      0        2 
  10 chr10_51362801     ZHar    A    G        0      0        2 
  10 chr10_51362801   Sample    A    G        0      0        2 
  10 chr10_51363680     AAsi    A    G        0      0        2 
  10 chr10_51363680     AKia    A    G        0      0        2 
  10 chr10_51363680     AOna    A    G        0      0        2 
  10 chr10_51363680     ASom    A    G        0      0        2 
  10 chr10_51363680     HCab    A    G        0      0        2 
  10 chr10_51363680     HPrz    A    G        0      0        2 
  10 chr10_51363680     ZBoe    A    G        0      0        2 
  10 chr10_51363680     ZGre    A    G        0      0        2 
  10 chr10_51363680     ZHar    A    G        1      2        2 
  10 chr10_51363680   Sample    A    G        0      0        2 
  10 chr10_51366182     AAsi    C    T        0      0        2 
  10 chr10_51366182     AKia    C    T        0      0        2 
  10 chr10_51366182     AOna    C    T        0      0        2 
  10 chr10_51366182     ASom    C    T        0      0        2 
  10 chr10_51366182     HCab    C    T        1      2        2 
  10 chr10_51366182     HPrz    C    T        1      2        2 
  10 chr10_51366182     ZBoe    C    T        0      0        2 
  10 chr10_51366182     ZGre    C    T        0      0        2 
  10 chr10_51366182     ZHar    C    T        0      0        2 
  10 chr10_51366182   Sample    C    T        0      0        2 
  10 chr10_51367352     AAsi    A    G        0      0        2 
  10 chr10_51367352     AKia    A    G        0      0        2 
  10 chr10_51367352     AOna    A    G        0      0        2 
  10 chr10_51367352     ASom    A    G        0      0        2 
  10 chr10_51367352     HCab    A    G        1      2        2 
  10 chr10_51367352     HPrz    A    G        1      2        2 
  10 chr10_51367352     ZBoe    A    G        0      0        2 
  10 chr10_51367352     ZGre    A    G        0      0        2 
  10 chr10_51367352     ZHar    A    G        0      0        2 
  10 chr10_51367352   Sample    A    G        0      0        2 
  10 chr10_51372427     AAsi    T    C        0      0        2 
  10 chr10_51372427     AKia    T    C        0      0        2 
  10 chr10_51372427     AOna    T    C        0      0        2 
  10 chr10_51372427     ASom    T    C        0      0        2 
  10 chr10_51372427     HCab    T    C        1      2        2 
  10 chr10_51372427     HPrz    T    C        1      2        2 
  10 chr10_51372427     ZBoe    T    C        0      0        2 
  10 chr10_51372427     ZGre    T    C        0      0        2 
  10 chr10_51372427     ZHar    T    C        0      0        2 
  10 chr10_51372427   Sample    T    C        0      0        2 
  10 chr10_51372687     AAsi    T    G        0      0        2 
  10 chr10_51372687     AKia    T    G        0      0        2 
  10 chr10_51372687     AOna    T    G        0      0        2 
  10 chr10_51372687     ASom    T    G        0      0        2 
  10 chr10_51372687     HCab    T    G        1      2        2 
  10 chr10_51372687     HPrz    T    G        1      2        2 
  10 chr10_51372687     ZBoe    T    G        0      0        2 
  10 chr10_51372687     ZGre    T    G        0      0        2 
  10 chr10_51372687     ZHar    T    G        0      0        2 
  10 chr10_51372687   Sample    T    G        0      0        2 
  10 chr10_51375272     AAsi    C    T        0      0        2 
  10 chr10_51375272     AKia    C    T        0      0        2 
  10 chr10_51375272     AOna    C    T        0      0        2 
  10 chr10_51375272     ASom    C    T        0      0        2 
  10 chr10_51375272     HCab    C    T        1      2        2 
  10 chr10_51375272     HPrz    C    T        1      2        2 
  10 chr10_51375272     ZBoe    C    T        0      0        2 
  10 chr10_51375272     ZGre    C    T        0      0        2 
  10 chr10_51375272     ZHar    C    T        0      0        2 
  10 chr10_51375272   Sample    C    T        0      0        2 
  10 chr10_51377577     AAsi    G    A        0      0        2 
  10 chr10_51377577     AKia    G    A        0      0        2 
  10 chr10_51377577     AOna    G    A      0.5      1        2 
  10 chr10_51377577     ASom    G    A        0      0        2 
  10 chr10_51377577     HCab    G    A        0      0        2 
  10 chr10_51377577     HPrz    G    A        0      0        2 
  10 chr10_51377577     ZBoe    G    A        0      0        2 
  10 chr10_51377577     ZGre    G    A        0      0        2 
  10 chr10_51377577     ZHar    G    A        0      0        2 
  10 chr10_51377577   Sample    G    A        0      0        2 
  10 chr10_51378860     AAsi    T    C      0.5      1        2 
  10 chr10_51378860     AKia    T    C        0      0        2 
  10 chr10_51378860     AOna    T    C        0      0        2 
  10 chr10_51378860     ASom    T    C        0      0        2 
  10 chr10_51378860     HCab    T    C        0      0        2 
  10 chr10_51378860     HPrz    T    C        0      0        2 
  10 chr10_51378860     ZBoe    T    C        0      0        2 
  10 chr10_51378860     ZGre    T    C        0      0        2 
  10 chr10_51378860     ZHar    T    C        0      0        2 
  10 chr10_51378860   Sample    T    C        0      0        2 
  10 chr10_51382661     AAsi    A    G        0      0        2 
  10 chr10_51382661     AKia    A    G        0      0        2 
  10 chr10_51382661     AOna    A    G        0      0        2 
  10 chr10_51382661     ASom    A    G        0      0        2 
  10 chr10_51382661     HCab    A    G        0      0        2 
  10 chr10_51382661     HPrz    A    G      0.5      1        2 
  10 chr10_51382661     ZBoe    A    G        0      0        2 
  10 chr10_51382661     ZGre    A    G        0      0        2 
  10 chr10_51382661     ZHar    A    G        0      0        2 
  10 chr10_51382661   Sample    A    G        0      0        2 
  10 chr10_51389568     AAsi    G    A        0      0        2 
  10 chr10_51389568     AKia    G    A        0      0        2 
  10 chr10_51389568     AOna    G    A        0      0        2 
  10 chr10_51389568     ASom    G    A        0      0        2 
  10 chr10_51389568     HCab    G    A        0      0        2 
  10 chr10_51389568     HPrz    G    A      0.5      1        2 
  10 chr10_51389568     ZBoe    G    A        0      0        2 
  10 chr10_51389568     ZGre    G    A        0      0        2 
  10 chr10_51389568     ZHar    G    A        0      0        2 
  10 chr10_51389568   Sample    G    A        0      0        2 
  10 chr10_51396432     AAsi    G    C        0      0        2 
  10 chr10_51396432     AKia    G    C        0      0        2 
  10 chr10_51396432     AOna    G    C        0      0        2 
  10 chr10_51396432     ASom    G    C        0      0        2 
  10 chr10_51396432     HCab    G    C        1      2        2 
  10 chr10_51396432     HPrz    G    C        1      2        2 
  10 chr10_51396432     ZBoe    G    C        0      0        2 
  10 chr10_51396432     ZGre    G    C        0      0        2 
  10 chr10_51396432     ZHar    G    C        0      0        2 
  10 chr10_51396432   Sample    G    C        0      0        2 
  10 chr10_51397318     AAsi    G    A        0      0        2 
  10 chr10_51397318     AKia    G    A        0      0        2 
  10 chr10_51397318     AOna    G    A        0      0        2 
  10 chr10_51397318     ASom    G    A        0      0        2 
  10 chr10_51397318     HCab    G    A        0      0        2 
  10 chr10_51397318     HPrz    G    A        0      0        2 
  10 chr10_51397318     ZBoe    G    A        0      0        2 
  10 chr10_51397318     ZGre    G    A      0.5      1        2 
  10 chr10_51397318     ZHar    G    A        0      0        2 
  10 chr10_51397318   Sample    G    A        0      0        2 
  10 chr10_51401543     AAsi    A    G        1      2        2 
  10 chr10_51401543     AKia    A    G        0      0        2 
  10 chr10_51401543     AOna    A    G        0      0        2 
  10 chr10_51401543     ASom    A    G        1      2        2 
  10 chr10_51401543     HCab    A    G        0      0        2 
  10 chr10_51401543     HPrz    A    G        0      0        2 
  10 chr10_51401543     ZBoe    A    G        0      0        2 
  10 chr10_51401543     ZGre    A    G        0      0        2 
  10 chr10_51401543     ZHar    A    G        0      0        2 
  10 chr10_51401543   Sample    A    G        1      2        2 
  10 chr10_51404144     AAsi    T    C        0      0        2 
  10 chr10_51404144     AKia    T    C        0      0        2 
  10 chr10_51404144     AOna    T    C        0      0        2 
  10 chr10_51404144     ASom    T    C        0      0        2 
  10 chr10_51404144     HCab    T    C      0.5      1        2 
  10 chr10_51404144     HPrz    T    C        0      0        2 
  10 chr10_51404144     ZBoe    T    C        0      0        2 
  10 chr10_51404144     ZGre    T    C        0      0        2 
  10 chr10_51404144     ZHar    T    C      0.5      1        2 
  10 chr10_51404144   Sample    T    C        0      0        2 
  10 chr10_51404609     AAsi    A    G        0      0        2 
  10 chr10_51404609     AKia    A    G        0      0        2 
  10 chr10_51404609     AOna    A    G        0      0        2 
  10 chr10_51404609     ASom    A    G        0      0        2 
  10 chr10_51404609     HCab    A    G      0.5      1        2 
  10 chr10_51404609     HPrz    A    G        0      0        2 
  10 chr10_51404609     ZBoe    A    G        0      0        2 
  10 chr10_51404609     ZGre    A    G        0      0        2 
  10 chr10_51404609     ZHar    A    G        0      0        2 
  10 chr10_51404609   Sample    A    G        0      0        2 
  10 chr10_51412349     AAsi    T    C        0      0        2 
  10 chr10_51412349     AKia    T    C        0      0        2 
  10 chr10_51412349     AOna    T    C        0      0        2 
  10 chr10_51412349     ASom    T    C        0      0        2 
  10 chr10_51412349     HCab    T    C        0      0        2 
  10 chr10_51412349     HPrz    T    C        0      0        2 
  10 chr10_51412349     ZBoe    T    C        1      2        2 
  10 chr10_51412349     ZGre    T    C        0      0        2 
  10 chr10_51412349     ZHar    T    C        0      0        2 
  10 chr10_51412349   Sample    T    C        0      0        2 
  10 chr10_51416250     AAsi    A    G        0      0        2 
  10 chr10_51416250     AKia    A    G        0      0        2 
  10 chr10_51416250     AOna    A    G        0      0        2 
  10 chr10_51416250     ASom    A    G        0      0        2 
  10 chr10_51416250     HCab    A    G      0.5      1        2 
  10 chr10_51416250     HPrz    A    G        0      0        2 
  10 chr10_51416250     ZBoe    A    G        0      0        2 
  10 chr10_51416250     ZGre    A    G        0      0        2 
  10 chr10_51416250     ZHar    A    G        0      0        2 
  10 chr10_51416250   Sample    A    G        0      0        2 
  10 chr10_51416289     AAsi    A    G        0      0        2 
  10 chr10_51416289     AKia    A    G        0      0        2 
  10 chr10_51416289     AOna    A    G      0.5      1        2 
  10 chr10_51416289     ASom    A    G        0      0        2 
  10 chr10_51416289     HCab    A    G        0      0        2 
  10 chr10_51416289     HPrz    A    G        0      0        2 
  10 chr10_51416289     ZBoe    A    G        0      0        2 
  10 chr10_51416289     ZGre    A    G        0      0        2 
  10 chr10_51416289     ZHar    A    G        0      0        2 
  10 chr10_51416289   Sample    A    G        0      0        2 
  10 chr10_51418467     AAsi    A    G        0      0        2 
  10 chr10_51418467     AKia    A    G        0      0        2 
  10 chr10_51418467     AOna    A    G        0      0        2 
  10 chr10_51418467     ASom    A    G        0      0        2 
  10 chr10_51418467     HCab    A    G        1      2        2 
  10 chr10_51418467     HPrz    A    G        1      2        2 
  10 chr10_51418467     ZBoe    A    G        0      0        2 
  10 chr10_51418467     ZGre    A    G        0      0        2 
  10 chr10_51418467     ZHar    A    G        0      0        2 
  10 chr10_51418467   Sample    A    G        0      0        2 
  10 chr10_51428973     AAsi    T    C        0      0        2 
  10 chr10_51428973     AKia    T    C        0      0        2 
  10 chr10_51428973     AOna    T    C        0      0        2 
  10 chr10_51428973     ASom    T    C        0      0        2 
  10 chr10_51428973     HCab    T    C        0      0        2 
  10 chr10_51428973     HPrz    T    C        1      2        2 
  10 chr10_51428973     ZBoe    T    C        0      0        2 
  10 chr10_51428973     ZGre    T    C        0      0        2 
  10 chr10_51428973     ZHar    T    C        0      0        2 
  10 chr10_51428973   Sample    T    C        0      0        2 
  10 chr10_51435275     AAsi    G    A        0      0        2 
  10 chr10_51435275     AKia    G    A        0      0        2 
  10 chr10_51435275     AOna    G    A        0      0        2 
  10 chr10_51435275     ASom    G    A        0      0        2 
  10 chr10_51435275     HCab    G    A        0      0        2 
  10 chr10_51435275     HPrz    G    A        0      0        2 
  10 chr10_51435275     ZBoe    G    A      0.5      1        2 
  10 chr10_51435275     ZGre    G    A        0      0        2 
  10 chr10_51435275     ZHar    G    A        0      0        2 
  10 chr10_51435275   Sample    G    A        0      0        2 
  10 chr10_51436004     AAsi    C    T        0      0        2 
  10 chr10_51436004     AKia    C    T        0      0        2 
  10 chr10_51436004     AOna    C    T        0      0        2 
  10 chr10_51436004     ASom    C    T        0      0        2 
  10 chr10_51436004     HCab    C    T        1      2        2 
  10 chr10_51436004     HPrz    C    T        1      2        2 
  10 chr10_51436004     ZBoe    C    T        0      0        2 
  10 chr10_51436004     ZGre    C    T        0      0        2 
  10 chr10_51436004     ZHar    C    T        0      0        2 
  10 chr10_51436004   Sample    C    T        0      0        2 
  10 chr10_51455646     AAsi    G    A        0      0        2 
  10 chr10_51455646     AKia    G    A        0      0        2 
  10 chr10_51455646     AOna    G    A        0      0        2 
  10 chr10_51455646     ASom    G    A        0      0        2 
  10 chr10_51455646     HCab    G    A        1      2        2 
  10 chr10_51455646     HPrz    G    A        0      0        2 
  10 chr10_51455646     ZBoe    G    A        0      0        2 
  10 chr10_51455646     ZGre    G    A        0      0        2 
  10 chr10_51455646     ZHar    G    A        0      0        2 
  10 chr10_51455646   Sample    G    A        0      0        2 
  10 chr10_51459586     AAsi    T    G        0      0        2 
  10 chr10_51459586     AKia    T    G        0      0        2 
  10 chr10_51459586     AOna    T    G        1      2        2 
  10 chr10_51459586     ASom    T    G        0      0        2 
  10 chr10_51459586     HCab    T    G        0      0        2 
  10 chr10_51459586     HPrz    T    G        0      0        2 
  10 chr10_51459586     ZBoe    T    G        0      0        2 
  10 chr10_51459586     ZGre    T    G        0      0        2 
  10 chr10_51459586     ZHar    T    G        0      0        2 
  10 chr10_51459586   Sample    T    G        0      0        2 
  10 chr10_51461169     AAsi    G    A        0      0        2 
  10 chr10_51461169     AKia    G    A        0      0        2 
  10 chr10_51461169     AOna    G    A        0      0        2 
  10 chr10_51461169     ASom    G    A        0      0        2 
  10 chr10_51461169     HCab    G    A        1      2        2 
  10 chr10_51461169     HPrz    G    A        1      2        2 
  10 chr10_51461169     ZBoe    G    A        0      0        2 
  10 chr10_51461169     ZGre    G    A        0      0        2 
  10 chr10_51461169     ZHar    G    A        0      0        2 
  10 chr10_51461169   Sample    G    A        0      0        2 
  10 chr10_51464611     AAsi    A    G        0      0        2 
  10 chr10_51464611     AKia    A    G        0      0        2 
  10 chr10_51464611     AOna    A    G      0.5      1        2 
  10 chr10_51464611     ASom    A    G        0      0        2 
  10 chr10_51464611     HCab    A    G        0      0        2 
  10 chr10_51464611     HPrz    A    G        0      0        2 
  10 chr10_51464611     ZBoe    A    G        0      0        2 
  10 chr10_51464611     ZGre    A    G        0      0        2 
  10 chr10_51464611     ZHar    A    G        0      0        2 
  10 chr10_51464611   Sample    A    G        0      0        2 
  10 chr10_51465662     AAsi    C    T        0      0        2 
  10 chr10_51465662     AKia    C    T        0      0        2 
  10 chr10_51465662     AOna    C    T        0      0        2 
  10 chr10_51465662     ASom    C    T        0      0        2 
  10 chr10_51465662     HCab    C    T      0.5      1        2 
  10 chr10_51465662     HPrz    C    T        1      2        2 
  10 chr10_51465662     ZBoe    C    T        0      0        2 
  10 chr10_51465662     ZGre    C    T        0      0        2 
  10 chr10_51465662     ZHar    C    T        0      0        2 
  10 chr10_51465662   Sample    C    T        0      0        2 
  10 chr10_51471993     AAsi    C    A        0      0        2 
  10 chr10_51471993     AKia    C    A        0      0        2 
  10 chr10_51471993     AOna    C    A        0      0        2 
  10 chr10_51471993     ASom    C    A        0      0        2 
  10 chr10_51471993     HCab    C    A        0      0        2 
  10 chr10_51471993     HPrz    C    A        0      0        2 
  10 chr10_51471993     ZBoe    C    A        0      0        2 
  10 chr10_51471993     ZGre    C    A        0      0        2 
  10 chr10_51471993     ZHar    C    A      0.5      1        2 
  10 chr10_51471993   Sample    C    A        0      0        2 
  10 chr10_51472191     AAsi    G    A        1      2        2 
  10 chr10_51472191     AKia    G    A        0      0        2 
  10 chr10_51472191     AOna    G    A        0      0        2 
  10 chr10_51472191     ASom    G    A        1      2        2 
  10 chr10_51472191     HCab    G    A        0      0        2 
  10 chr10_51472191     HPrz    G    A        0      0        2 
  10 chr10_51472191     ZBoe    G    A        0      0        2 
  10 chr10_51472191     ZGre    G    A        0      0        2 
  10 chr10_51472191     ZHar    G    A        0      0        2 
  10 chr10_51472191   Sample    G    A        1      2        2 
  10 chr10_51480236     AAsi    C    T        0      0        2 
  10 chr10_51480236     AKia    C    T        0      0        2 
  10 chr10_51480236     AOna    C    T      0.5      1        2 
  10 chr10_51480236     ASom    C    T        0      0        2 
  10 chr10_51480236     HCab    C    T        0      0        2 
  10 chr10_51480236     HPrz    C    T        0      0        2 
  10 chr10_51480236     ZBoe    C    T        0      0        2 
  10 chr10_51480236     ZGre    C    T        0      0        2 
  10 chr10_51480236     ZHar    C    T        0      0        2 
  10 chr10_51480236   Sample    C    T        0      0        2 
  10 chr10_51487738     AAsi    A    G        0      0        2 
  10 chr10_51487738     AKia    A    G        0      0        2 
  10 chr10_51487738     AOna    A    G        0      0        2 
  10 chr10_51487738     ASom    A    G        0      0        2 
  10 chr10_51487738     HCab    A    G        1      2        2 
  10 chr10_51487738     HPrz    A    G        1      2        2 
  10 chr10_51487738     ZBoe    A    G        0      0        2 
  10 chr10_51487738     ZGre    A    G        0      0        2 
  10 chr10_51487738     ZHar    A    G        0      0        2 
  10 chr10_51487738   Sample    A    G        0      0        2 
  10 chr10_51489198     AAsi    G    A        0      0        2 
  10 chr10_51489198     AKia    G    A        0      0        2 
  10 chr10_51489198     AOna    G    A        0      0        2 
  10 chr10_51489198     ASom    G    A        0      0        2 
  10 chr10_51489198     HCab    G    A        1      2        2 
  10 chr10_51489198     HPrz    G    A        1      2        2 
  10 chr10_51489198     ZBoe    G    A        0      0        2 
  10 chr10_51489198     ZGre    G    A        0      0        2 
  10 chr10_51489198     ZHar    G    A        0      0        2 
  10 chr10_51489198   Sample    G    A        0      0        2 
  10 chr10_51491069     AAsi    C    A        0      0        2 
  10 chr10_51491069     AKia    C    A        0      0        2 
  10 chr10_51491069     AOna    C    A        0      0        2 
  10 chr10_51491069     ASom    C    A        0      0        2 
  10 chr10_51491069     HCab    C    A        0      0        2 
  10 chr10_51491069     HPrz    C    A        0      0        2 
  10 chr10_51491069     ZBoe    C    A        0      0        2 
  10 chr10_51491069     ZGre    C    A        1      2        2 
  10 chr10_51491069     ZHar    C    A        0      0        2 
  10 chr10_51491069   Sample    C    A        0      0        2 
  10 chr10_51491220     AAsi    C    T      0.5      1        2 
  10 chr10_51491220     AKia    C    T        0      0        2 
  10 chr10_51491220     AOna    C    T        0      0        2 
  10 chr10_51491220     ASom    C    T        0      0        2 
  10 chr10_51491220     HCab    C    T        0      0        2 
  10 chr10_51491220     HPrz    C    T        0      0        2 
  10 chr10_51491220     ZBoe    C    T        0      0        2 
  10 chr10_51491220     ZGre    C    T        0      0        2 
  10 chr10_51491220     ZHar    C    T        0      0        2 
  10 chr10_51491220   Sample    C    T        0      0        2 
  10 chr10_51496652     AAsi    A    G        0      0        2 
  10 chr10_51496652     AKia    A    G        0      0        2 
  10 chr10_51496652     AOna    A    G        0      0        2 
  10 chr10_51496652     ASom    A    G        0      0        2 
  10 chr10_51496652     HCab    A    G        0      0        2 
  10 chr10_51496652     HPrz    A    G        0      0        2 
  10 chr10_51496652     ZBoe    A    G        0      0        2 
  10 chr10_51496652     ZGre    A    G      0.5      1        2 
  10 chr10_51496652     ZHar    A    G        0      0        2 
  10 chr10_51496652   Sample    A    G        0      0        2 
  10 chr10_51499373     AAsi    T    C        0      0        2 
  10 chr10_51499373     AKia    T    C        1      2        2 
  10 chr10_51499373     AOna    T    C        0      0        2 
  10 chr10_51499373     ASom    T    C        0      0        2 
  10 chr10_51499373     HCab    T    C        0      0        2 
  10 chr10_51499373     HPrz    T    C        0      0        2 
  10 chr10_51499373     ZBoe    T    C        0      0        2 
  10 chr10_51499373     ZGre    T    C        0      0        2 
  10 chr10_51499373     ZHar    T    C        0      0        2 
  10 chr10_51499373   Sample    T    C        0      0        2 
  10 chr10_51507715     AAsi    A    T        0      0        2 
  10 chr10_51507715     AKia    A    T        0      0        2 
  10 chr10_51507715     AOna    A    T        0      0        2 
  10 chr10_51507715     ASom    A    T        0      0        2 
  10 chr10_51507715     HCab    A    T        0      0        2 
  10 chr10_51507715     HPrz    A    T        0      0        2 
  10 chr10_51507715     ZBoe    A    T        0      0        2 
  10 chr10_51507715     ZGre    A    T        0      0        2 
  10 chr10_51507715     ZHar    A    T        1      2        2 
  10 chr10_51507715   Sample    A    T        0      0        2 
  10 chr10_51512336     AAsi    C    A        0      0        2 
  10 chr10_51512336     AKia    C    A        0      0        2 
  10 chr10_51512336     AOna    C    A        0      0        2 
  10 chr10_51512336     ASom    C    A        1      2        2 
  10 chr10_51512336     HCab    C    A        0      0        2 
  10 chr10_51512336     HPrz    C    A        0      0        2 
  10 chr10_51512336     ZBoe    C    A        0      0        2 
  10 chr10_51512336     ZGre    C    A        0      0        2 
  10 chr10_51512336     ZHar    C    A        0      0        2 
  10 chr10_51512336   Sample    C    A        0      0        2 
  10 chr10_51514695     AAsi    G    C        0      0        2 
  10 chr10_51514695     AKia    G    C        1      2        2 
  10 chr10_51514695     AOna    G    C        0      0        2 
  10 chr10_51514695     ASom    G    C        0      0        2 
  10 chr10_51514695     HCab    G    C        0      0        2 
  10 chr10_51514695     HPrz    G    C        0      0        2 
  10 chr10_51514695     ZBoe    G    C        0      0        2 
  10 chr10_51514695     ZGre    G    C        0      0        2 
  10 chr10_51514695     ZHar    G    C        0      0        2 
  10 chr10_51514695   Sample    G    C        0      0        2 
  10 chr10_51515313     AAsi    A    G        1      2        2 
  10 chr10_51515313     AKia    A    G        0      0        2 
  10 chr10_51515313     AOna    A    G        0      0        2 
  10 chr10_51515313     ASom    A    G        1      2        2 
  10 chr10_51515313     HCab    A    G        0      0        2 
  10 chr10_51515313     HPrz    A    G        0      0        2 
  10 chr10_51515313     ZBoe    A    G        0      0        2 
  10 chr10_51515313     ZGre    A    G        0      0        2 
  10 chr10_51515313     ZHar    A    G        0      0        2 
  10 chr10_51515313   Sample    A    G        1      2        2 
  10 chr10_51520909     AAsi    C    T      0.5      1        2 
  10 chr10_51520909     AKia    C    T        0      0        2 
  10 chr10_51520909     AOna    C    T      0.5      1        2 
  10 chr10_51520909     ASom    C    T        0      0        2 
  10 chr10_51520909     HCab    C    T        0      0        2 
  10 chr10_51520909     HPrz    C    T        0      0        2 
  10 chr10_51520909     ZBoe    C    T        0      0        2 
  10 chr10_51520909     ZGre    C    T        0      0        2 
  10 chr10_51520909     ZHar    C    T        0      0        2 
  10 chr10_51520909   Sample    C    T        1      2        2 
  10 chr10_51531852     AAsi    G    C        0      0        2 
  10 chr10_51531852     AKia    G    C        0      0        2 
  10 chr10_51531852     AOna    G    C        0      0        2 
  10 chr10_51531852     ASom    G    C        0      0        2 
  10 chr10_51531852     HCab    G    C        0      0        2 
  10 chr10_51531852     HPrz    G    C        0      0        2 
  10 chr10_51531852     ZBoe    G    C        1      2        2 
  10 chr10_51531852     ZGre    G    C        0      0        2 
  10 chr10_51531852     ZHar    G    C        0      0        2 
  10 chr10_51531852   Sample    G    C        0      0        2 
  10 chr10_51538924     AAsi    G    A        0      0        2 
  10 chr10_51538924     AKia    G    A        0      0        2 
  10 chr10_51538924     AOna    G    A        0      0        2 
  10 chr10_51538924     ASom    G    A        0      0        2 
  10 chr10_51538924     HCab    G    A      0.5      1        2 
  10 chr10_51538924     HPrz    G    A        0      0        2 
  10 chr10_51538924     ZBoe    G    A        0      0        2 
  10 chr10_51538924     ZGre    G    A        0      0        2 
  10 chr10_51538924     ZHar    G    A        0      0        2 
  10 chr10_51538924   Sample    G    A        0      0        2 
  10 chr10_51542699     AAsi    G    A        0      0        2 
  10 chr10_51542699     AKia    G    A        0      0        2 
  10 chr10_51542699     AOna    G    A      0.5      1        2 
  10 chr10_51542699     ASom    G    A        0      0        2 
  10 chr10_51542699     HCab    G    A        0      0        2 
  10 chr10_51542699     HPrz    G    A        0      0        2 
  10 chr10_51542699     ZBoe    G    A        0      0        2 
  10 chr10_51542699     ZGre    G    A        0      0        2 
  10 chr10_51542699     ZHar    G    A        0      0        2 
  10 chr10_51542699   Sample    G    A        0      0        2 
  10 chr10_51543939     AAsi    G    A        1      2        2 
  10 chr10_51543939     AKia    G    A        0      0        2 
  10 chr10_51543939     AOna    G    A        0      0        2 
  10 chr10_51543939     ASom    G    A        1      2        2 
  10 chr10_51543939     HCab    G    A        0      0        2 
  10 chr10_51543939     HPrz    G    A        0      0        2 
  10 chr10_51543939     ZBoe    G    A        0      0        2 
  10 chr10_51543939     ZGre    G    A        0      0        2 
  10 chr10_51543939     ZHar    G    A        0      0        2 
  10 chr10_51543939   Sample    G    A        1      2        2 
  10 chr10_51548945     AAsi    C    T        0      0        2 
  10 chr10_51548945     AKia    C    T        0      0        2 
  10 chr10_51548945     AOna    C    T        0      0        2 
  10 chr10_51548945     ASom    C    T        0      0        2 
  10 chr10_51548945     HCab    C    T        1      2        2 
  10 chr10_51548945     HPrz    C    T        1      2        2 
  10 chr10_51548945     ZBoe    C    T        0      0        2 
  10 chr10_51548945     ZGre    C    T        0      0        2 
  10 chr10_51548945     ZHar    C    T        0      0        2 
  10 chr10_51548945   Sample    C    T        0      0        2 
  10 chr10_51580591     AAsi    G    A        0      0        2 
  10 chr10_51580591     AKia    G    A        0      0        2 
  10 chr10_51580591     AOna    G    A        0      0        2 
  10 chr10_51580591     ASom    G    A        0      0        2 
  10 chr10_51580591     HCab    G    A        1      2        2 
  10 chr10_51580591     HPrz    G    A        1      2        2 
  10 chr10_51580591     ZBoe    G    A        0      0        2 
  10 chr10_51580591     ZGre    G    A        0      0        2 
  10 chr10_51580591     ZHar    G    A        0      0        2 
  10 chr10_51580591   Sample    G    A        0      0        2 
  10 chr10_51613502     AAsi    A    G        0      0        2 
  10 chr10_51613502     AKia    A    G        0      0        2 
  10 chr10_51613502     AOna    A    G        0      0        2 
  10 chr10_51613502     ASom    A    G        0      0        2 
  10 chr10_51613502     HCab    A    G        0      0        2 
  10 chr10_51613502     HPrz    A    G      0.5      1        2 
  10 chr10_51613502     ZBoe    A    G        0      0        2 
  10 chr10_51613502     ZGre    A    G        0      0        2 
  10 chr10_51613502     ZHar    A    G        0      0        2 
  10 chr10_51613502   Sample    A    G        0      0        2 
  10 chr10_51614355     AAsi    C    A        0      0        2 
  10 chr10_51614355     AKia    C    A        1      2        2 
  10 chr10_51614355     AOna    C    A        1      2        2 
  10 chr10_51614355     ASom    C    A        0      0        2 
  10 chr10_51614355     HCab    C    A        0      0        2 
  10 chr10_51614355     HPrz    C    A        0      0        2 
  10 chr10_51614355     ZBoe    C    A        0      0        2 
  10 chr10_51614355     ZGre    C    A        0      0        2 
  10 chr10_51614355     ZHar    C    A        0      0        2 
  10 chr10_51614355   Sample    C    A        0      0        2 
  10 chr10_51614823     AAsi    C    G        0      0        2 
  10 chr10_51614823     AKia    C    G        0      0        2 
  10 chr10_51614823     AOna    C    G        0      0        2 
  10 chr10_51614823     ASom    C    G        0      0        2 
  10 chr10_51614823     HCab    C    G        1      2        2 
  10 chr10_51614823     HPrz    C    G        1      2        2 
  10 chr10_51614823     ZBoe    C    G        0      0        2 
  10 chr10_51614823     ZGre    C    G        0      0        2 
  10 chr10_51614823     ZHar    C    G        0      0        2 
  10 chr10_51614823   Sample    C    G        0      0        2 
  10 chr10_51620779     AAsi    C    T        0      0        2 
  10 chr10_51620779     AKia    C    T        0      0        2 
  10 chr10_51620779     AOna    C    T        0      0        2 
  10 chr10_51620779     ASom    C    T        0      0        2 
  10 chr10_51620779     HCab    C    T        1      2        2 
  10 chr10_51620779     HPrz    C    T        1      2        2 
  10 chr10_51620779     ZBoe    C    T        0      0        2 
  10 chr10_51620779     ZGre    C    T        0      0        2 
  10 chr10_51620779     ZHar    C    T        0      0        2 
  10 chr10_51620779   Sample    C    T        0      0        2 
  10 chr10_51623018     AAsi    A    G        0      0        2 
  10 chr10_51623018     AKia    A    G        0      0        2 
  10 chr10_51623018     AOna    A    G        0      0        2 
  10 chr10_51623018     ASom    A    G        0      0        2 
  10 chr10_51623018     HCab    A    G        1      2        2 
  10 chr10_51623018     HPrz    A    G        1      2        2 
  10 chr10_51623018     ZBoe    A    G        0      0        2 
  10 chr10_51623018     ZGre    A    G        0      0        2 
  10 chr10_51623018     ZHar    A    G        0      0        2 
  10 chr10_51623018   Sample    A    G        0      0        2 
  10 chr10_51631045     AAsi    T    C        0      0        2 
  10 chr10_51631045     AKia    T    C        0      0        2 
  10 chr10_51631045     AOna    T    C        0      0        2 
  10 chr10_51631045     ASom    T    C        0      0        2 
  10 chr10_51631045     HCab    T    C        1      2        2 
  10 chr10_51631045     HPrz    T    C        1      2        2 
  10 chr10_51631045     ZBoe    T    C        0      0        2 
  10 chr10_51631045     ZGre    T    C        0      0        2 
  10 chr10_51631045     ZHar    T    C        0      0        2 
  10 chr10_51631045   Sample    T    C        0      0        2 
  10 chr10_51632756     AAsi    C    T        0      0        2 
  10 chr10_51632756     AKia    C    T        0      0        2 
  10 chr10_51632756     AOna    C    T        0      0        2 
  10 chr10_51632756     ASom    C    T        0      0        2 
  10 chr10_51632756     HCab    C    T        0      0        2 
  10 chr10_51632756     HPrz    C    T      0.5      1        2 
  10 chr10_51632756     ZBoe    C    T        0      0        2 
  10 chr10_51632756     ZGre    C    T        0      0        2 
  10 chr10_51632756     ZHar    C    T        0      0        2 
  10 chr10_51632756   Sample    C    T        0      0        2 
  10 chr10_51639013     AAsi    A    G        0      0        2 
  10 chr10_51639013     AKia    A    G        0      0        2 
  10 chr10_51639013     AOna    A    G        0      0        2 
  10 chr10_51639013     ASom    A    G        0      0        2 
  10 chr10_51639013     HCab    A    G        0      0        2 
  10 chr10_51639013     HPrz    A    G        0      0        2 
  10 chr10_51639013     ZBoe    A    G        0      0        2 
  10 chr10_51639013     ZGre    A    G        0      0        2 
  10 chr10_51639013     ZHar    A    G      0.5      1        2 
  10 chr10_51639013   Sample    A    G        0      0        2 
  10 chr10_51652397     AAsi    A    C        0      0        2 
  10 chr10_51652397     AKia    A    C        0      0        2 
  10 chr10_51652397     AOna    A    C        0      0        2 
  10 chr10_51652397     ASom    A    C        0      0        2 
  10 chr10_51652397     HCab    A    C        0      0        2 
  10 chr10_51652397     HPrz    A    C        0      0        2 
  10 chr10_51652397     ZBoe    A    C        0      0        2 
  10 chr10_51652397     ZGre    A    C      0.5      1        2 
  10 chr10_51652397     ZHar    A    C        0      0        2 
  10 chr10_51652397   Sample    A    C        0      0        2 
  10 chr10_51652566     AAsi    C    A        0      0        2 
  10 chr10_51652566     AKia    C    A      0.5      1        2 
  10 chr10_51652566     AOna    C    A        0      0        2 
  10 chr10_51652566     ASom    C    A        0      0        2 
  10 chr10_51652566     HCab    C    A        0      0        2 
  10 chr10_51652566     HPrz    C    A        0      0        2 
  10 chr10_51652566     ZBoe    C    A        0      0        2 
  10 chr10_51652566     ZGre    C    A        0      0        2 
  10 chr10_51652566     ZHar    C    A        0      0        2 
  10 chr10_51652566   Sample    C    A        0      0        2 
  10 chr10_51652755     AAsi    G    A        0      0        2 
  10 chr10_51652755     AKia    G    A        0      0        2 
  10 chr10_51652755     AOna    G    A        0      0        2 
  10 chr10_51652755     ASom    G    A        0      0        2 
  10 chr10_51652755     HCab    G    A        1      2        2 
  10 chr10_51652755     HPrz    G    A        1      2        2 
  10 chr10_51652755     ZBoe    G    A        0      0        2 
  10 chr10_51652755     ZGre    G    A        0      0        2 
  10 chr10_51652755     ZHar    G    A        0      0        2 
  10 chr10_51652755   Sample    G    A        0      0        2 
  10 chr10_51665671     AAsi    T    C        0      0        2 
  10 chr10_51665671     AKia    T    C        0      0        2 
  10 chr10_51665671     AOna    T    C        0      0        2 
  10 chr10_51665671     ASom    T    C        0      0        2 
  10 chr10_51665671     HCab    T    C        0      0        2 
  10 chr10_51665671     HPrz    T    C        0      0        2 
  10 chr10_51665671     ZBoe    T    C        0      0        2 
  10 chr10_51665671     ZGre    T    C      0.5      1        2 
  10 chr10_51665671     ZHar    T    C        0      0        2 
  10 chr10_51665671   Sample    T    C        0      0        2 
  10 chr10_51683427     AAsi    C    T        0      0        2 
  10 chr10_51683427     AKia    C    T        0      0        2 
  10 chr10_51683427     AOna    C    T        0      0        2 
  10 chr10_51683427     ASom    C    T        0      0        2 
  10 chr10_51683427     HCab    C    T        0      0        2 
  10 chr10_51683427     HPrz    C    T        0      0        2 
  10 chr10_51683427     ZBoe    C    T      0.5      1        2 
  10 chr10_51683427     ZGre    C    T        0      0        2 
  10 chr10_51683427     ZHar    C    T        0      0        2 
  10 chr10_51683427   Sample    C    T        0      0        2 
  10 chr10_51687127     AAsi    G    A        0      0        2 
  10 chr10_51687127     AKia    G    A        0      0        2 
  10 chr10_51687127     AOna    G    A        0      0        2 
  10 chr10_51687127     ASom    G    A        0      0        2 
  10 chr10_51687127     HCab    G    A        0      0        2 
  10 chr10_51687127     HPrz    G    A        0      0        2 
  10 chr10_51687127     ZBoe    G    A        0      0        2 
  10 chr10_51687127     ZGre    G    A        0      0        2 
  10 chr10_51687127     ZHar    G    A      0.5      1        2 
  10 chr10_51687127   Sample    G    A        0      0        2 
  10 chr10_51710763     AAsi    T    C        0      0        2 
  10 chr10_51710763     AKia    T    C        0      0        2 
  10 chr10_51710763     AOna    T    C        0      0        2 
  10 chr10_51710763     ASom    T    C        0      0        2 
  10 chr10_51710763     HCab    T    C        1      2        2 
  10 chr10_51710763     HPrz    T    C      0.5      1        2 
  10 chr10_51710763     ZBoe    T    C        0      0        2 
  10 chr10_51710763     ZGre    T    C        0      0        2 
  10 chr10_51710763     ZHar    T    C        0      0        2 
  10 chr10_51710763   Sample    T    C        0      0        2 
  10 chr10_51713111     AAsi    C    T        0      0        2 
  10 chr10_51713111     AKia    C    T        0      0        2 
  10 chr10_51713111     AOna    C    T        0      0        2 
  10 chr10_51713111     ASom    C    T        0      0        2 
  10 chr10_51713111     HCab    C    T        0      0        2 
  10 chr10_51713111     HPrz    C    T      0.5      1        2 
  10 chr10_51713111     ZBoe    C    T        0      0        2 
  10 chr10_51713111     ZGre    C    T        0      0        2 
  10 chr10_51713111     ZHar    C    T        0      0        2 
  10 chr10_51713111   Sample    C    T        0      0        2 
  10 chr10_51714835     AAsi    A    G        0      0        2 
  10 chr10_51714835     AKia    A    G        0      0        2 
  10 chr10_51714835     AOna    A    G        0      0        2 
  10 chr10_51714835     ASom    A    G        0      0        2 
  10 chr10_51714835     HCab    A    G        1      2        2 
  10 chr10_51714835     HPrz    A    G        1      2        2 
  10 chr10_51714835     ZBoe    A    G        0      0        2 
  10 chr10_51714835     ZGre    A    G        0      0        2 
  10 chr10_51714835     ZHar    A    G        0      0        2 
  10 chr10_51714835   Sample    A    G        0      0        2 
  10 chr10_51729019     AAsi    A    G        0      0        2 
  10 chr10_51729019     AKia    A    G        0      0        2 
  10 chr10_51729019     AOna    A    G        0      0        2 
  10 chr10_51729019     ASom    A    G        0      0        2 
  10 chr10_51729019     HCab    A    G        0      0        2 
  10 chr10_51729019     HPrz    A    G        0      0        2 
  10 chr10_51729019     ZBoe    A    G        0      0        2 
  10 chr10_51729019     ZGre    A    G        0      0        2 
  10 chr10_51729019     ZHar    A    G        1      2        2 
  10 chr10_51729019   Sample    A    G        0      0        2 
  10 chr10_51730919     AAsi    C    T        0      0        2 
  10 chr10_51730919     AKia    C    T        0      0        2 
  10 chr10_51730919     AOna    C    T        0      0        2 
  10 chr10_51730919     ASom    C    T        0      0        2 
  10 chr10_51730919     HCab    C    T        0      0        2 
  10 chr10_51730919     HPrz    C    T        0      0        2 
  10 chr10_51730919     ZBoe    C    T      0.5      1        2 
  10 chr10_51730919     ZGre    C    T        0      0        2 
  10 chr10_51730919     ZHar    C    T        0      0        2 
  10 chr10_51730919   Sample    C    T        0      0        2 
  10 chr10_51731643     AAsi    C    T        0      0        2 
  10 chr10_51731643     AKia    C    T        0      0        2 
  10 chr10_51731643     AOna    C    T        0      0        2 
  10 chr10_51731643     ASom    C    T        0      0        2 
  10 chr10_51731643     HCab    C    T        0      0        2 
  10 chr10_51731643     HPrz    C    T        0      0        2 
  10 chr10_51731643     ZBoe    C    T        0      0        2 
  10 chr10_51731643     ZGre    C    T        0      0        2 
  10 chr10_51731643     ZHar    C    T        1      2        2 
  10 chr10_51731643   Sample    C    T        0      0        2 
  10 chr10_51736671     AAsi    A    T        0      0        2 
  10 chr10_51736671     AKia    A    T        0      0        2 
  10 chr10_51736671     AOna    A    T        0      0        2 
  10 chr10_51736671     ASom    A    T        0      0        2 
  10 chr10_51736671     HCab    A    T        0      0        2 
  10 chr10_51736671     HPrz    A    T      0.5      1        2 
  10 chr10_51736671     ZBoe    A    T        0      0        2 
  10 chr10_51736671     ZGre    A    T        0      0        2 
  10 chr10_51736671     ZHar    A    T        0      0        2 
  10 chr10_51736671   Sample    A    T        0      0        2 
  10 chr10_51751871     AAsi    T    C        0      0        2 
  10 chr10_51751871     AKia    T    C        1      2        2 
  10 chr10_51751871     AOna    T    C        1      2        2 
  10 chr10_51751871     ASom    T    C        0      0        2 
  10 chr10_51751871     HCab    T    C        0      0        2 
  10 chr10_51751871     HPrz    T    C        0      0        2 
  10 chr10_51751871     ZBoe    T    C        0      0        2 
  10 chr10_51751871     ZGre    T    C        0      0        2 
  10 chr10_51751871     ZHar    T    C        0      0        2 
  10 chr10_51751871   Sample    T    C        0      0        2 
  10 chr10_51771083     AAsi    T    A        0      0        2 
  10 chr10_51771083     AKia    T    A        0      0        2 
  10 chr10_51771083     AOna    T    A        0      0        2 
  10 chr10_51771083     ASom    T    A        0      0        2 
  10 chr10_51771083     HCab    T    A        0      0        2 
  10 chr10_51771083     HPrz    T    A        0      0        2 
  10 chr10_51771083     ZBoe    T    A        0      0        2 
  10 chr10_51771083     ZGre    T    A        1      2        2 
  10 chr10_51771083     ZHar    T    A        0      0        2 
  10 chr10_51771083   Sample    T    A        0      0        2 
  10 chr10_51779890     AAsi    G    C      0.5      1        2 
  10 chr10_51779890     AKia    G    C        0      0        2 
  10 chr10_51779890     AOna    G    C        0      0        2 
  10 chr10_51779890     ASom    G    C        0      0        2 
  10 chr10_51779890     HCab    G    C        0      0        2 
  10 chr10_51779890     HPrz    G    C        0      0        2 
  10 chr10_51779890     ZBoe    G    C        0      0        2 
  10 chr10_51779890     ZGre    G    C        0      0        2 
  10 chr10_51779890     ZHar    G    C        0      0        2 
  10 chr10_51779890   Sample    G    C        0      0        2 
  10 chr10_51781695     AAsi    A    G        0      0        2 
  10 chr10_51781695     AKia    A    G        0      0        2 
  10 chr10_51781695     AOna    A    G      0.5      1        2 
  10 chr10_51781695     ASom    A    G        0      0        2 
  10 chr10_51781695     HCab    A    G        0      0        2 
  10 chr10_51781695     HPrz    A    G        0      0        2 
  10 chr10_51781695     ZBoe    A    G        0      0        2 
  10 chr10_51781695     ZGre    A    G        0      0        2 
  10 chr10_51781695     ZHar    A    G        0      0        2 
  10 chr10_51781695   Sample    A    G        0      0        2 
  10 chr10_51792085     AAsi    T    C        0      0        2 
  10 chr10_51792085     AKia    T    C        0      0        2 
  10 chr10_51792085     AOna    T    C        0      0        2 
  10 chr10_51792085     ASom    T    C        0      0        2 
  10 chr10_51792085     HCab    T    C        1      2        2 
  10 chr10_51792085     HPrz    T    C        1      2        2 
  10 chr10_51792085     ZBoe    T    C        0      0        2 
  10 chr10_51792085     ZGre    T    C        0      0        2 
  10 chr10_51792085     ZHar    T    C        0      0        2 
  10 chr10_51792085   Sample    T    C        0      0        2 
  10 chr10_51807667     AAsi    A    G        0      0        2 
  10 chr10_51807667     AKia    A    G        0      0        2 
  10 chr10_51807667     AOna    A    G        0      0        2 
  10 chr10_51807667     ASom    A    G        0      0        2 
  10 chr10_51807667     HCab    A    G        0      0        2 
  10 chr10_51807667     HPrz    A    G        0      0        2 
  10 chr10_51807667     ZBoe    A    G        0      0        2 
  10 chr10_51807667     ZGre    A    G        0      0        2 
  10 chr10_51807667     ZHar    A    G      0.5      1        2 
  10 chr10_51807667   Sample    A    G        0      0        2 
  10 chr10_51809202     AAsi    A    C        0      0        2 
  10 chr10_51809202     AKia    A    C        0      0        2 
  10 chr10_51809202     AOna    A    C        0      0        2 
  10 chr10_51809202     ASom    A    C        0      0        2 
  10 chr10_51809202     HCab    A    C        0      0        2 
  10 chr10_51809202     HPrz    A    C        0      0        2 
  10 chr10_51809202     ZBoe    A    C      0.5      1        2 
  10 chr10_51809202     ZGre    A    C        0      0        2 
  10 chr10_51809202     ZHar    A    C        0      0        2 
  10 chr10_51809202   Sample    A    C        0      0        2 
  10 chr10_51809875     AAsi    G    A        0      0        2 
  10 chr10_51809875     AKia    G    A        0      0        2 
  10 chr10_51809875     AOna    G    A        0      0        2 
  10 chr10_51809875     ASom    G    A        0      0        2 
  10 chr10_51809875     HCab    G    A        0      0        2 
  10 chr10_51809875     HPrz    G    A        1      2        2 
  10 chr10_51809875     ZBoe    G    A        0      0        2 
  10 chr10_51809875     ZGre    G    A        0      0        2 
  10 chr10_51809875     ZHar    G    A        0      0        2 
  10 chr10_51809875   Sample    G    A        0      0        2 
  10 chr10_51812565     AAsi    A    G        0      0        2 
  10 chr10_51812565     AKia    A    G        0      0        2 
  10 chr10_51812565     AOna    A    G        0      0        2 
  10 chr10_51812565     ASom    A    G        0      0        2 
  10 chr10_51812565     HCab    A    G        1      2        2 
  10 chr10_51812565     HPrz    A    G        1      2        2 
  10 chr10_51812565     ZBoe    A    G        0      0        2 
  10 chr10_51812565     ZGre    A    G        0      0        2 
  10 chr10_51812565     ZHar    A    G        0      0        2 
  10 chr10_51812565   Sample    A    G        0      0        2 
  10 chr10_51826806     AAsi    G    A        0      0        2 
  10 chr10_51826806     AKia    G    A        0      0        2 
  10 chr10_51826806     AOna    G    A        0      0        2 
  10 chr10_51826806     ASom    G    A        0      0        2 
  10 chr10_51826806     HCab    G    A        0      0        2 
  10 chr10_51826806     HPrz    G    A        0      0        2 
  10 chr10_51826806     ZBoe    G    A        0      0        2 
  10 chr10_51826806     ZGre    G    A        1      2        2 
  10 chr10_51826806     ZHar    G    A        1      2        2 
  10 chr10_51826806   Sample    G    A        0      0        2 
  10 chr10_51831201     AAsi    A    G      0.5      1        2 
  10 chr10_51831201     AKia    A    G        0      0        2 
  10 chr10_51831201     AOna    A    G        0      0        2 
  10 chr10_51831201     ASom    A    G        1      2        2 
  10 chr10_51831201     HCab    A    G        0      0        2 
  10 chr10_51831201     HPrz    A    G        0      0        2 
  10 chr10_51831201     ZBoe    A    G        0      0        2 
  10 chr10_51831201     ZGre    A    G        0      0        2 
  10 chr10_51831201     ZHar    A    G        0      0        2 
  10 chr10_51831201   Sample    A    G        1      2        2 
  10 chr10_51835012     AAsi    T    A        0      0        2 
  10 chr10_51835012     AKia    T    A        0      0        2 
  10 chr10_51835012     AOna    T    A        0      0        2 
  10 chr10_51835012     ASom    T    A        0      0        2 
  10 chr10_51835012     HCab    T    A        0      0        2 
  10 chr10_51835012     HPrz    T    A        0      0        2 
  10 chr10_51835012     ZBoe    T    A      0.5      1        2 
  10 chr10_51835012     ZGre    T    A        0      0        2 
  10 chr10_51835012     ZHar    T    A        0      0        2 
  10 chr10_51835012   Sample    T    A        0      0        2 
  10 chr10_51842876     AAsi    A    G        0      0        2 
  10 chr10_51842876     AKia    A    G        0      0        2 
  10 chr10_51842876     AOna    A    G        0      0        2 
  10 chr10_51842876     ASom    A    G        0      0        2 
  10 chr10_51842876     HCab    A    G        0      0        2 
  10 chr10_51842876     HPrz    A    G        0      0        2 
  10 chr10_51842876     ZBoe    A    G      0.5      1        2 
  10 chr10_51842876     ZGre    A    G        0      0        2 
  10 chr10_51842876     ZHar    A    G        0      0        2 
  10 chr10_51842876   Sample    A    G        0      0        2 
  10 chr10_51863851     AAsi    A    G        0      0        2 
  10 chr10_51863851     AKia    A    G        0      0        2 
  10 chr10_51863851     AOna    A    G        0      0        2 
  10 chr10_51863851     ASom    A    G        0      0        2 
  10 chr10_51863851     HCab    A    G        0      0        2 
  10 chr10_51863851     HPrz    A    G        0      0        2 
  10 chr10_51863851     ZBoe    A    G      0.5      1        2 
  10 chr10_51863851     ZGre    A    G        0      0        2 
  10 chr10_51863851     ZHar    A    G        0      0        2 
  10 chr10_51863851   Sample    A    G        0      0        2 
  10 chr10_51865166     AAsi    T    C        0      0        2 
  10 chr10_51865166     AKia    T    C        0      0        2 
  10 chr10_51865166     AOna    T    C      0.5      1        2 
  10 chr10_51865166     ASom    T    C        0      0        2 
  10 chr10_51865166     HCab    T    C        0      0        2 
  10 chr10_51865166     HPrz    T    C        0      0        2 
  10 chr10_51865166     ZBoe    T    C        0      0        2 
  10 chr10_51865166     ZGre    T    C        0      0        2 
  10 chr10_51865166     ZHar    T    C        0      0        2 
  10 chr10_51865166   Sample    T    C        0      0        2 
  10 chr10_51869359     AAsi    A    G        0      0        2 
  10 chr10_51869359     AKia    A    G        0      0        2 
  10 chr10_51869359     AOna    A    G        0      0        2 
  10 chr10_51869359     ASom    A    G        0      0        2 
  10 chr10_51869359     HCab    A    G      0.5      1        2 
  10 chr10_51869359     HPrz    A    G        1      2        2 
  10 chr10_51869359     ZBoe    A    G        0      0        2 
  10 chr10_51869359     ZGre    A    G        0      0        2 
  10 chr10_51869359     ZHar    A    G        0      0        2 
  10 chr10_51869359   Sample    A    G        0      0        2 
  10 chr10_51870697     AAsi    T    C        0      0        2 
  10 chr10_51870697     AKia    T    C        1      2        2 
  10 chr10_51870697     AOna    T    C        1      2        2 
  10 chr10_51870697     ASom    T    C        0      0        2 
  10 chr10_51870697     HCab    T    C        0      0        2 
  10 chr10_51870697     HPrz    T    C        0      0        2 
  10 chr10_51870697     ZBoe    T    C        0      0        2 
  10 chr10_51870697     ZGre    T    C        0      0        2 
  10 chr10_51870697     ZHar    T    C        0      0        2 
  10 chr10_51870697   Sample    T    C        0      0        2 
  10 chr10_51872582     AAsi    G    A        0      0        2 
  10 chr10_51872582     AKia    G    A        0      0        2 
  10 chr10_51872582     AOna    G    A        0      0        2 
  10 chr10_51872582     ASom    G    A        0      0        2 
  10 chr10_51872582     HCab    G    A        0      0        2 
  10 chr10_51872582     HPrz    G    A        0      0        2 
  10 chr10_51872582     ZBoe    G    A      0.5      1        2 
  10 chr10_51872582     ZGre    G    A        0      0        2 
  10 chr10_51872582     ZHar    G    A        0      0        2 
  10 chr10_51872582   Sample    G    A        0      0        2 
  10 chr10_51873551     AAsi    T    C      0.5      1        2 
  10 chr10_51873551     AKia    T    C        0      0        2 
  10 chr10_51873551     AOna    T    C        0      0        2 
  10 chr10_51873551     ASom    T    C        0      0        2 
  10 chr10_51873551     HCab    T    C        0      0        2 
  10 chr10_51873551     HPrz    T    C        0      0        2 
  10 chr10_51873551     ZBoe    T    C        0      0        2 
  10 chr10_51873551     ZGre    T    C        0      0        2 
  10 chr10_51873551     ZHar    T    C        0      0        2 
  10 chr10_51873551   Sample    T    C        0      0        2 
  10 chr10_51875495     AAsi    G    A        0      0        2 
  10 chr10_51875495     AKia    G    A        0      0        2 
  10 chr10_51875495     AOna    G    A        0      0        2 
  10 chr10_51875495     ASom    G    A        0      0        2 
  10 chr10_51875495     HCab    G    A        0      0        2 
  10 chr10_51875495     HPrz    G    A        0      0        2 
  10 chr10_51875495     ZBoe    G    A        0      0        2 
  10 chr10_51875495     ZGre    G    A        0      0        2 
  10 chr10_51875495     ZHar    G    A      0.5      1        2 
  10 chr10_51875495   Sample    G    A        0      0        2 
  10 chr10_51875874     AAsi    T    C        0      0        2 
  10 chr10_51875874     AKia    T    C        0      0        2 
  10 chr10_51875874     AOna    T    C        0      0        2 
  10 chr10_51875874     ASom    T    C        0      0        2 
  10 chr10_51875874     HCab    T    C        0      0        2 
  10 chr10_51875874     HPrz    T    C        0      0        2 
  10 chr10_51875874     ZBoe    T    C        0      0        2 
  10 chr10_51875874     ZGre    T    C        0      0        2 
  10 chr10_51875874     ZHar    T    C        1      2        2 
  10 chr10_51875874   Sample    T    C        0      0        2 
  10 chr10_51876307     AAsi    A    C        0      0        2 
  10 chr10_51876307     AKia    A    C        0      0        2 
  10 chr10_51876307     AOna    A    C        0      0        2 
  10 chr10_51876307     ASom    A    C        0      0        2 
  10 chr10_51876307     HCab    A    C        0      0        2 
  10 chr10_51876307     HPrz    A    C        0      0        2 
  10 chr10_51876307     ZBoe    A    C      0.5      1        2 
  10 chr10_51876307     ZGre    A    C        0      0        2 
  10 chr10_51876307     ZHar    A    C        0      0        2 
  10 chr10_51876307   Sample    A    C        0      0        2 
  10 chr10_51877001     AAsi    G    A      0.5      1        2 
  10 chr10_51877001     AKia    G    A        0      0        2 
  10 chr10_51877001     AOna    G    A        0      0        2 
  10 chr10_51877001     ASom    G    A        0      0        2 
  10 chr10_51877001     HCab    G    A        0      0        2 
  10 chr10_51877001     HPrz    G    A        0      0        2 
  10 chr10_51877001     ZBoe    G    A        0      0        2 
  10 chr10_51877001     ZGre    G    A        0      0        2 
  10 chr10_51877001     ZHar    G    A        0      0        2 
  10 chr10_51877001   Sample    G    A        0      0        2 
  10 chr10_51879099     AAsi    C    T        0      0        2 
  10 chr10_51879099     AKia    C    T        0      0        2 
  10 chr10_51879099     AOna    C    T        0      0        2 
  10 chr10_51879099     ASom    C    T        0      0        2 
  10 chr10_51879099     HCab    C    T      0.5      1        2 
  10 chr10_51879099     HPrz    C    T        0      0        2 
  10 chr10_51879099     ZBoe    C    T        0      0        2 
  10 chr10_51879099     ZGre    C    T        0      0        2 
  10 chr10_51879099     ZHar    C    T        0      0        2 
  10 chr10_51879099   Sample    C    T        0      0        2 
  10 chr10_51886329     AAsi    A    G        0      0        2 
  10 chr10_51886329     AKia    A    G        0      0        2 
  10 chr10_51886329     AOna    A    G        0      0        2 
  10 chr10_51886329     ASom    A    G        0      0        2 
  10 chr10_51886329     HCab    A    G        0      0        2 
  10 chr10_51886329     HPrz    A    G        0      0        2 
  10 chr10_51886329     ZBoe    A    G      0.5      1        2 
  10 chr10_51886329     ZGre    A    G        0      0        2 
  10 chr10_51886329     ZHar    A    G        0      0        2 
  10 chr10_51886329   Sample    A    G        0      0        2 
  10 chr10_51892652     AAsi    G    T        1      2        2 
  10 chr10_51892652     AKia    G    T        0      0        2 
  10 chr10_51892652     AOna    G    T        0      0        2 
  10 chr10_51892652     ASom    G    T        1      2        2 
  10 chr10_51892652     HCab    G    T        0      0        2 
  10 chr10_51892652     HPrz    G    T        0      0        2 
  10 chr10_51892652     ZBoe    G    T        0      0        2 
  10 chr10_51892652     ZGre    G    T        0      0        2 
  10 chr10_51892652     ZHar    G    T        0      0        2 
  10 chr10_51892652   Sample    G    T        1      2        2 
  10 chr10_51893315     AAsi    G    A        0      0        2 
  10 chr10_51893315     AKia    G    A        0      0        2 
  10 chr10_51893315     AOna    G    A        0      0        2 
  10 chr10_51893315     ASom    G    A        0      0        2 
  10 chr10_51893315     HCab    G    A      0.5      1        2 
  10 chr10_51893315     HPrz    G    A        0      0        2 
  10 chr10_51893315     ZBoe    G    A        0      0        2 
  10 chr10_51893315     ZGre    G    A        0      0        2 
  10 chr10_51893315     ZHar    G    A        0      0        2 
  10 chr10_51893315   Sample    G    A        0      0        2 
  10 chr10_51898268     AAsi    G    A        0      0        2 
  10 chr10_51898268     AKia    G    A        0      0        2 
  10 chr10_51898268     AOna    G    A        0      0        2 
  10 chr10_51898268     ASom    G    A        0      0        2 
  10 chr10_51898268     HCab    G    A        0      0        2 
  10 chr10_51898268     HPrz    G    A        0      0        2 
  10 chr10_51898268     ZBoe    G    A        0      0        2 
  10 chr10_51898268     ZGre    G    A        0      0        2 
  10 chr10_51898268     ZHar    G    A        1      2        2 
  10 chr10_51898268   Sample    G    A        0      0        2 
  10 chr10_51900029     AAsi    T    C        0      0        2 
  10 chr10_51900029     AKia    T    C        0      0        2 
  10 chr10_51900029     AOna    T    C        0      0        2 
  10 chr10_51900029     ASom    T    C        0      0        2 
  10 chr10_51900029     HCab    T    C        0      0        2 
  10 chr10_51900029     HPrz    T    C      0.5      1        2 
  10 chr10_51900029     ZBoe    T    C        0      0        2 
  10 chr10_51900029     ZGre    T    C        0      0        2 
  10 chr10_51900029     ZHar    T    C        0      0        2 
  10 chr10_51900029   Sample    T    C        0      0        2 
  10 chr10_51934639     AAsi    C    A        0      0        2 
  10 chr10_51934639     AKia    C    A        1      2        2 
  10 chr10_51934639     AOna    C    A        0      0        2 
  10 chr10_51934639     ASom    C    A        0      0        2 
  10 chr10_51934639     HCab    C    A        0      0        2 
  10 chr10_51934639     HPrz    C    A        0      0        2 
  10 chr10_51934639     ZBoe    C    A        0      0        2 
  10 chr10_51934639     ZGre    C    A        0      0        2 
  10 chr10_51934639     ZHar    C    A        0      0        2 
  10 chr10_51934639   Sample    C    A        0      0        2 
  10 chr10_51934694     AAsi    A    G        0      0        2 
  10 chr10_51934694     AKia    A    G        0      0        2 
  10 chr10_51934694     AOna    A    G        0      0        2 
  10 chr10_51934694     ASom    A    G        0      0        2 
  10 chr10_51934694     HCab    A    G        0      0        2 
  10 chr10_51934694     HPrz    A    G        0      0        2 
  10 chr10_51934694     ZBoe    A    G        0      0        2 
  10 chr10_51934694     ZGre    A    G        1      2        2 
  10 chr10_51934694     ZHar    A    G        0      0        2 
  10 chr10_51934694   Sample    A    G        0      0        2 
  10 chr10_51937475     AAsi    G    A        0      0        2 
  10 chr10_51937475     AKia    G    A        0      0        2 
  10 chr10_51937475     AOna    G    A        0      0        2 
  10 chr10_51937475     ASom    G    A        0      0        2 
  10 chr10_51937475     HCab    G    A        0      0        2 
  10 chr10_51937475     HPrz    G    A        0      0        2 
  10 chr10_51937475     ZBoe    G    A        1      2        2 
  10 chr10_51937475     ZGre    G    A        0      0        2 
  10 chr10_51937475     ZHar    G    A        0      0        2 
  10 chr10_51937475   Sample    G    A        0      0        2 
  10 chr10_51950067     AAsi    A    G        1      2        2 
  10 chr10_51950067     AKia    A    G        0      0        2 
  10 chr10_51950067     AOna    A    G        0      0        2 
  10 chr10_51950067     ASom    A    G        1      2        2 
  10 chr10_51950067     HCab    A    G        0      0        2 
  10 chr10_51950067     HPrz    A    G        0      0        2 
  10 chr10_51950067     ZBoe    A    G        0      0        2 
  10 chr10_51950067     ZGre    A    G        0      0        2 
  10 chr10_51950067     ZHar    A    G        0      0        2 
  10 chr10_51950067   Sample    A    G        1      2        2 
  10 chr10_51952955     AAsi    C    T        0      0        2 
  10 chr10_51952955     AKia    C    T        0      0        2 
  10 chr10_51952955     AOna    C    T        0      0        2 
  10 chr10_51952955     ASom    C    T        0      0        2 
  10 chr10_51952955     HCab    C    T        1      2        2 
  10 chr10_51952955     HPrz    C    T        1      2        2 
  10 chr10_51952955     ZBoe    C    T        0      0        2 
  10 chr10_51952955     ZGre    C    T        0      0        2 
  10 chr10_51952955     ZHar    C    T        0      0        2 
  10 chr10_51952955   Sample    C    T        0      0        2 
  10 chr10_51961678     AAsi    G    A        0      0        2 
  10 chr10_51961678     AKia    G    A        0      0        2 
  10 chr10_51961678     AOna    G    A        0      0        2 
  10 chr10_51961678     ASom    G    A        0      0        2 
  10 chr10_51961678     HCab    G    A        0      0        2 
  10 chr10_51961678     HPrz    G    A        0      0        2 
  10 chr10_51961678     ZBoe    G    A      0.5      1        2 
  10 chr10_51961678     ZGre    G    A        0      0        2 
  10 chr10_51961678     ZHar    G    A        0      0        2 
  10 chr10_51961678   Sample    G    A        0      0        2 
  10 chr10_51963695     AAsi    G    C        0      0        2 
  10 chr10_51963695     AKia    G    C        0      0        2 
  10 chr10_51963695     AOna    G    C      0.5      1        2 
  10 chr10_51963695     ASom    G    C        0      0        2 
  10 chr10_51963695     HCab    G    C        0      0        2 
  10 chr10_51963695     HPrz    G    C        0      0        2 
  10 chr10_51963695     ZBoe    G    C        0      0        2 
  10 chr10_51963695     ZGre    G    C        0      0        2 
  10 chr10_51963695     ZHar    G    C        0      0        2 
  10 chr10_51963695   Sample    G    C        0      0        2 
  10 chr10_51971463     AAsi    T    C        0      0        2 
  10 chr10_51971463     AKia    T    C        0      0        2 
  10 chr10_51971463     AOna    T    C      0.5      1        2 
  10 chr10_51971463     ASom    T    C        0      0        2 
  10 chr10_51971463     HCab    T    C        0      0        2 
  10 chr10_51971463     HPrz    T    C        0      0        2 
  10 chr10_51971463     ZBoe    T    C        1      2        2 
  10 chr10_51971463     ZGre    T    C      0.5      1        2 
  10 chr10_51971463     ZHar    T    C        0      0        2 
  10 chr10_51971463   Sample    T    C        0      0        2 
  10 chr10_51977127     AAsi    A    G        0      0        2 
  10 chr10_51977127     AKia    A    G        0      0        2 
  10 chr10_51977127     AOna    A    G        0      0        2 
  10 chr10_51977127     ASom    A    G        0      0        2 
  10 chr10_51977127     HCab    A    G        1      2        2 
  10 chr10_51977127     HPrz    A    G        1      2        2 
  10 chr10_51977127     ZBoe    A    G        0      0        2 
  10 chr10_51977127     ZGre    A    G        0      0        2 
  10 chr10_51977127     ZHar    A    G        0      0        2 
  10 chr10_51977127   Sample    A    G        0      0        2 
  10 chr10_51978017     AAsi    C    A        0      0        2 
  10 chr10_51978017     AKia    C    A        0      0        2 
  10 chr10_51978017     AOna    C    A        0      0        2 
  10 chr10_51978017     ASom    C    A        0      0        2 
  10 chr10_51978017     HCab    C    A        0      0        2 
  10 chr10_51978017     HPrz    C    A        1      2        2 
  10 chr10_51978017     ZBoe    C    A        0      0        2 
  10 chr10_51978017     ZGre    C    A        0      0        2 
  10 chr10_51978017     ZHar    C    A        0      0        2 
  10 chr10_51978017   Sample    C    A        0      0        2 
  10 chr10_51979517     AAsi    A    C        0      0        2 
  10 chr10_51979517     AKia    A    C        0      0        2 
  10 chr10_51979517     AOna    A    C        0      0        2 
  10 chr10_51979517     ASom    A    C        0      0        2 
  10 chr10_51979517     HCab    A    C        0      0        2 
  10 chr10_51979517     HPrz    A    C        0      0        2 
  10 chr10_51979517     ZBoe    A    C        0      0        2 
  10 chr10_51979517     ZGre    A    C      0.5      1        2 
  10 chr10_51979517     ZHar    A    C        0      0        2 
  10 chr10_51979517   Sample    A    C        0      0        2 
  10 chr10_51983609     AAsi    A    C        0      0        2 
  10 chr10_51983609     AKia    A    C        0      0        2 
  10 chr10_51983609     AOna    A    C        0      0        2 
  10 chr10_51983609     ASom    A    C        0      0        2 
  10 chr10_51983609     HCab    A    C      0.5      1        2 
  10 chr10_51983609     HPrz    A    C        0      0        2 
  10 chr10_51983609     ZBoe    A    C        0      0        2 
  10 chr10_51983609     ZGre    A    C        0      0        2 
  10 chr10_51983609     ZHar    A    C        0      0        2 
  10 chr10_51983609   Sample    A    C        0      0        2 
  10 chr10_51986780     AAsi    T    C        0      0        2 
  10 chr10_51986780     AKia    T    C        0      0        2 
  10 chr10_51986780     AOna    T    C        0      0        2 
  10 chr10_51986780     ASom    T    C        0      0        2 
  10 chr10_51986780     HCab    T    C        0      0        2 
  10 chr10_51986780     HPrz    T    C      0.5      1        2 
  10 chr10_51986780     ZBoe    T    C        0      0        2 
  10 chr10_51986780     ZGre    T    C        0      0        2 
  10 chr10_51986780     ZHar    T    C        0      0        2 
  10 chr10_51986780   Sample    T    C        0      0        2 
  10 chr10_51988107     AAsi    T    G        0      0        2 
  10 chr10_51988107     AKia    T    G        0      0        2 
  10 chr10_51988107     AOna    T    G        0      0        2 
  10 chr10_51988107     ASom    T    G        0      0        2 
  10 chr10_51988107     HCab    T    G        0      0        2 
  10 chr10_51988107     HPrz    T    G        0      0        2 
  10 chr10_51988107     ZBoe    T    G        0      0        2 
  10 chr10_51988107     ZGre    T    G        0      0        2 
  10 chr10_51988107     ZHar    T    G      0.5      1        2 
  10 chr10_51988107   Sample    T    G        0      0        2 
  10 chr10_52002777     AAsi    T    G        0      0        2 
  10 chr10_52002777     AKia    T    G        0      0        2 
  10 chr10_52002777     AOna    T    G        0      0        2 
  10 chr10_52002777     ASom    T    G        0      0        2 
  10 chr10_52002777     HCab    T    G        1      2        2 
  10 chr10_52002777     HPrz    T    G        1      2        2 
  10 chr10_52002777     ZBoe    T    G        0      0        2 
  10 chr10_52002777     ZGre    T    G        0      0        2 
  10 chr10_52002777     ZHar    T    G        0      0        2 
  10 chr10_52002777   Sample    T    G        0      0        2 
  10 chr10_52012962     AAsi    A    G        0      0        2 
  10 chr10_52012962     AKia    A    G        0      0        2 
  10 chr10_52012962     AOna    A    G        0      0        2 
  10 chr10_52012962     ASom    A    G        1      2        2 
  10 chr10_52012962     HCab    A    G        0      0        2 
  10 chr10_52012962     HPrz    A    G        0      0        2 
  10 chr10_52012962     ZBoe    A    G        0      0        2 
  10 chr10_52012962     ZGre    A    G        0      0        2 
  10 chr10_52012962     ZHar    A    G        0      0        2 
  10 chr10_52012962   Sample    A    G        0      0        2 
  10 chr10_52014194     AAsi    A    G        0      0        2 
  10 chr10_52014194     AKia    A    G        0      0        2 
  10 chr10_52014194     AOna    A    G        0      0        2 
  10 chr10_52014194     ASom    A    G        0      0        2 
  10 chr10_52014194     HCab    A    G      0.5      1        2 
  10 chr10_52014194     HPrz    A    G        0      0        2 
  10 chr10_52014194     ZBoe    A    G        0      0        2 
  10 chr10_52014194     ZGre    A    G        0      0        2 
  10 chr10_52014194     ZHar    A    G        0      0        2 
  10 chr10_52014194   Sample    A    G        0      0        2 
  10 chr10_52020800     AAsi    G    C        0      0        2 
  10 chr10_52020800     AKia    G    C        0      0        2 
  10 chr10_52020800     AOna    G    C        0      0        2 
  10 chr10_52020800     ASom    G    C        0      0        2 
  10 chr10_52020800     HCab    G    C        0      0        2 
  10 chr10_52020800     HPrz    G    C        0      0        2 
  10 chr10_52020800     ZBoe    G    C        0      0        2 
  10 chr10_52020800     ZGre    G    C      0.5      1        2 
  10 chr10_52020800     ZHar    G    C        0      0        2 
  10 chr10_52020800   Sample    G    C        0      0        2 
  10 chr10_52021316     AAsi    A    C        0      0        2 
  10 chr10_52021316     AKia    A    C        0      0        2 
  10 chr10_52021316     AOna    A    C        0      0        2 
  10 chr10_52021316     ASom    A    C        0      0        2 
  10 chr10_52021316     HCab    A    C        0      0        2 
  10 chr10_52021316     HPrz    A    C      0.5      1        2 
  10 chr10_52021316     ZBoe    A    C        0      0        2 
  10 chr10_52021316     ZGre    A    C        0      0        2 
  10 chr10_52021316     ZHar    A    C        0      0        2 
  10 chr10_52021316   Sample    A    C        0      0        2 
  10 chr10_52021901     AAsi    A    G        0      0        2 
  10 chr10_52021901     AKia    A    G        0      0        2 
  10 chr10_52021901     AOna    A    G        0      0        2 
  10 chr10_52021901     ASom    A    G        0      0        2 
  10 chr10_52021901     HCab    A    G        1      2        2 
  10 chr10_52021901     HPrz    A    G        1      2        2 
  10 chr10_52021901     ZBoe    A    G        0      0        2 
  10 chr10_52021901     ZGre    A    G        0      0        2 
  10 chr10_52021901     ZHar    A    G        0      0        2 
  10 chr10_52021901   Sample    A    G        0      0        2 
  10 chr10_52026391     AAsi    C    T        0      0        2 
  10 chr10_52026391     AKia    C    T        0      0        2 
  10 chr10_52026391     AOna    C    T        0      0        2 
  10 chr10_52026391     ASom    C    T        0      0        2 
  10 chr10_52026391     HCab    C    T        1      2        2 
  10 chr10_52026391     HPrz    C    T      0.5      1        2 
  10 chr10_52026391     ZBoe    C    T        0      0        2 
  10 chr10_52026391     ZGre    C    T        0      0        2 
  10 chr10_52026391     ZHar    C    T        0      0        2 
  10 chr10_52026391   Sample    C    T        0      0        2 
  10 chr10_52030192     AAsi    G    C      0.5      1        2 
  10 chr10_52030192     AKia    G    C        0      0        2 
  10 chr10_52030192     AOna    G    C        0      0        2 
  10 chr10_52030192     ASom    G    C        1      2        2 
  10 chr10_52030192     HCab    G    C        0      0        2 
  10 chr10_52030192     HPrz    G    C        0      0        2 
  10 chr10_52030192     ZBoe    G    C        0      0        2 
  10 chr10_52030192     ZGre    G    C        0      0        2 
  10 chr10_52030192     ZHar    G    C        0      0        2 
  10 chr10_52030192   Sample    G    C        0      0        2 
  10 chr10_52032546     AAsi    G    A        0      0        2 
  10 chr10_52032546     AKia    G    A        0      0        2 
  10 chr10_52032546     AOna    G    A        0      0        2 
  10 chr10_52032546     ASom    G    A        0      0        2 
  10 chr10_52032546     HCab    G    A        0      0        2 
  10 chr10_52032546     HPrz    G    A        1      2        2 
  10 chr10_52032546     ZBoe    G    A        0      0        2 
  10 chr10_52032546     ZGre    G    A        0      0        2 
  10 chr10_52032546     ZHar    G    A        0      0        2 
  10 chr10_52032546   Sample    G    A        0      0        2 
  10 chr10_52033832     AAsi    A    G        0      0        2 
  10 chr10_52033832     AKia    A    G        0      0        2 
  10 chr10_52033832     AOna    A    G        0      0        2 
  10 chr10_52033832     ASom    A    G        0      0        2 
  10 chr10_52033832     HCab    A    G        0      0        2 
  10 chr10_52033832     HPrz    A    G        1      2        2 
  10 chr10_52033832     ZBoe    A    G        0      0        2 
  10 chr10_52033832     ZGre    A    G        0      0        2 
  10 chr10_52033832     ZHar    A    G        0      0        2 
  10 chr10_52033832   Sample    A    G        0      0        2 
  10 chr10_52037913     AAsi    G    A        0      0        2 
  10 chr10_52037913     AKia    G    A        0      0        2 
  10 chr10_52037913     AOna    G    A        0      0        2 
  10 chr10_52037913     ASom    G    A        0      0        2 
  10 chr10_52037913     HCab    G    A        0      0        2 
  10 chr10_52037913     HPrz    G    A      0.5      1        2 
  10 chr10_52037913     ZBoe    G    A        0      0        2 
  10 chr10_52037913     ZGre    G    A        0      0        2 
  10 chr10_52037913     ZHar    G    A        0      0        2 
  10 chr10_52037913   Sample    G    A        0      0        2 
  10 chr10_52042200     AAsi    T    G        0      0        2 
  10 chr10_52042200     AKia    T    G        0      0        2 
  10 chr10_52042200     AOna    T    G        0      0        2 
  10 chr10_52042200     ASom    T    G        0      0        2 
  10 chr10_52042200     HCab    T    G      0.5      1        2 
  10 chr10_52042200     HPrz    T    G      0.5      1        2 
  10 chr10_52042200     ZBoe    T    G        0      0        2 
  10 chr10_52042200     ZGre    T    G        0      0        2 
  10 chr10_52042200     ZHar    T    G        0      0        2 
  10 chr10_52042200   Sample    T    G        0      0        2 
  10 chr10_52044880     AAsi    T    C        0      0        2 
  10 chr10_52044880     AKia    T    C        0      0        2 
  10 chr10_52044880     AOna    T    C        0      0        2 
  10 chr10_52044880     ASom    T    C        0      0        2 
  10 chr10_52044880     HCab    T    C      0.5      1        2 
  10 chr10_52044880     HPrz    T    C      0.5      1        2 
  10 chr10_52044880     ZBoe    T    C        0      0        2 
  10 chr10_52044880     ZGre    T    C        0      0        2 
  10 chr10_52044880     ZHar    T    C        0      0        2 
  10 chr10_52044880   Sample    T    C        0      0        2 
  10 chr10_52047191     AAsi    T    C        0      0        2 
  10 chr10_52047191     AKia    T    C        0      0        2 
  10 chr10_52047191     AOna    T    C        0      0        2 
  10 chr10_52047191     ASom    T    C        0      0        2 
  10 chr10_52047191     HCab    T    C        1      2        2 
  10 chr10_52047191     HPrz    T    C        1      2        2 
  10 chr10_52047191     ZBoe    T    C        0      0        2 
  10 chr10_52047191     ZGre    T    C        0      0        2 
  10 chr10_52047191     ZHar    T    C        0      0        2 
  10 chr10_52047191   Sample    T    C        0      0        2 
  10 chr10_52068727     AAsi    G    C        0      0        2 
  10 chr10_52068727     AKia    G    C        0      0        2 
  10 chr10_52068727     AOna    G    C        0      0        2 
  10 chr10_52068727     ASom    G    C        0      0        2 
  10 chr10_52068727     HCab    G    C        1      2        2 
  10 chr10_52068727     HPrz    G    C        1      2        2 
  10 chr10_52068727     ZBoe    G    C        0      0        2 
  10 chr10_52068727     ZGre    G    C        0      0        2 
  10 chr10_52068727     ZHar    G    C        0      0        2 
  10 chr10_52068727   Sample    G    C        0      0        2 
  10 chr10_52080080     AAsi    A    G        0      0        2 
  10 chr10_52080080     AKia    A    G      0.5      1        2 
  10 chr10_52080080     AOna    A    G        0      0        2 
  10 chr10_52080080     ASom    A    G        0      0        2 
  10 chr10_52080080     HCab    A    G        0      0        2 
  10 chr10_52080080     HPrz    A    G        0      0        2 
  10 chr10_52080080     ZBoe    A    G        0      0        2 
  10 chr10_52080080     ZGre    A    G        0      0        2 
  10 chr10_52080080     ZHar    A    G        0      0        2 
  10 chr10_52080080   Sample    A    G        0      0        2 
  10 chr10_52083160     AAsi    G    A        0      0        2 
  10 chr10_52083160     AKia    G    A        0      0        2 
  10 chr10_52083160     AOna    G    A        0      0        2 
  10 chr10_52083160     ASom    G    A        0      0        2 
  10 chr10_52083160     HCab    G    A        0      0        2 
  10 chr10_52083160     HPrz    G    A        0      0        2 
  10 chr10_52083160     ZBoe    G    A        0      0        2 
  10 chr10_52083160     ZGre    G    A        0      0        2 
  10 chr10_52083160     ZHar    G    A      0.5      1        2 
  10 chr10_52083160   Sample    G    A        0      0        2 
  10 chr10_52086864     AAsi    T    C        0      0        2 
  10 chr10_52086864     AKia    T    C        0      0        2 
  10 chr10_52086864     AOna    T    C        0      0        2 
  10 chr10_52086864     ASom    T    C        0      0        2 
  10 chr10_52086864     HCab    T    C        1      2        2 
  10 chr10_52086864     HPrz    T    C        1      2        2 
  10 chr10_52086864     ZBoe    T    C        0      0        2 
  10 chr10_52086864     ZGre    T    C        0      0        2 
  10 chr10_52086864     ZHar    T    C        0      0        2 
  10 chr10_52086864   Sample    T    C        0      0        2 
  10 chr10_52087074     AAsi    T    C        0      0        2 
  10 chr10_52087074     AKia    T    C        1      2        2 
  10 chr10_52087074     AOna    T    C        0      0        2 
  10 chr10_52087074     ASom    T    C        0      0        2 
  10 chr10_52087074     HCab    T    C        0      0        2 
  10 chr10_52087074     HPrz    T    C        0      0        2 
  10 chr10_52087074     ZBoe    T    C        0      0        2 
  10 chr10_52087074     ZGre    T    C        0      0        2 
  10 chr10_52087074     ZHar    T    C        0      0        2 
  10 chr10_52087074   Sample    T    C        0      0        2 
  10 chr10_52087239     AAsi    T    C        0      0        2 
  10 chr10_52087239     AKia    T    C        0      0        2 
  10 chr10_52087239     AOna    T    C        1      2        2 
  10 chr10_52087239     ASom    T    C        0      0        2 
  10 chr10_52087239     HCab    T    C        0      0        2 
  10 chr10_52087239     HPrz    T    C        0      0        2 
  10 chr10_52087239     ZBoe    T    C        0      0        2 
  10 chr10_52087239     ZGre    T    C        0      0        2 
  10 chr10_52087239     ZHar    T    C        0      0        2 
  10 chr10_52087239   Sample    T    C        0      0        2 
  10 chr10_52107343     AAsi    A    G        0      0        2 
  10 chr10_52107343     AKia    A    G        0      0        2 
  10 chr10_52107343     AOna    A    G        0      0        2 
  10 chr10_52107343     ASom    A    G        0      0        2 
  10 chr10_52107343     HCab    A    G      0.5      1        2 
  10 chr10_52107343     HPrz    A    G        0      0        2 
  10 chr10_52107343     ZBoe    A    G        0      0        2 
  10 chr10_52107343     ZGre    A    G        0      0        2 
  10 chr10_52107343     ZHar    A    G        0      0        2 
  10 chr10_52107343   Sample    A    G        0      0        2 
  10 chr10_52116497     AAsi    G    T        0      0        2 
  10 chr10_52116497     AKia    G    T        0      0        2 
  10 chr10_52116497     AOna    G    T        0      0        2 
  10 chr10_52116497     ASom    G    T        0      0        2 
  10 chr10_52116497     HCab    G    T        0      0        2 
  10 chr10_52116497     HPrz    G    T        0      0        2 
  10 chr10_52116497     ZBoe    G    T        0      0        2 
  10 chr10_52116497     ZGre    G    T        0      0        2 
  10 chr10_52116497     ZHar    G    T      0.5      1        2 
  10 chr10_52116497   Sample    G    T        0      0        2 
  10 chr10_52132712     AAsi    G    T        0      0        2 
  10 chr10_52132712     AKia    G    T        0      0        2 
  10 chr10_52132712     AOna    G    T        0      0        2 
  10 chr10_52132712     ASom    G    T        1      2        2 
  10 chr10_52132712     HCab    G    T        0      0        2 
  10 chr10_52132712     HPrz    G    T        0      0        2 
  10 chr10_52132712     ZBoe    G    T        0      0        2 
  10 chr10_52132712     ZGre    G    T        0      0        2 
  10 chr10_52132712     ZHar    G    T        0      0        2 
  10 chr10_52132712   Sample    G    T        0      0        2 
  10 chr10_52135131     AAsi    G    A        0      0        2 
  10 chr10_52135131     AKia    G    A        0      0        2 
  10 chr10_52135131     AOna    G    A      0.5      1        2 
  10 chr10_52135131     ASom    G    A        0      0        2 
  10 chr10_52135131     HCab    G    A        0      0        2 
  10 chr10_52135131     HPrz    G    A        0      0        2 
  10 chr10_52135131     ZBoe    G    A        0      0        2 
  10 chr10_52135131     ZGre    G    A        0      0        2 
  10 chr10_52135131     ZHar    G    A        0      0        2 
  10 chr10_52135131   Sample    G    A        0      0        2 
  10 chr10_52140919     AAsi    G    T        0      0        2 
  10 chr10_52140919     AKia    G    T        0      0        2 
  10 chr10_52140919     AOna    G    T      0.5      1        2 
  10 chr10_52140919     ASom    G    T        0      0        2 
  10 chr10_52140919     HCab    G    T        0      0        2 
  10 chr10_52140919     HPrz    G    T        0      0        2 
  10 chr10_52140919     ZBoe    G    T        0      0        2 
  10 chr10_52140919     ZGre    G    T        0      0        2 
  10 chr10_52140919     ZHar    G    T        0      0        2 
  10 chr10_52140919   Sample    G    T        0      0        2 
  10 chr10_52143564     AAsi    G    A        0      0        2 
  10 chr10_52143564     AKia    G    A        0      0        2 
  10 chr10_52143564     AOna    G    A        0      0        2 
  10 chr10_52143564     ASom    G    A        0      0        2 
  10 chr10_52143564     HCab    G    A        0      0        2 
  10 chr10_52143564     HPrz    G    A        0      0        2 
  10 chr10_52143564     ZBoe    G    A      0.5      1        2 
  10 chr10_52143564     ZGre    G    A        0      0        2 
  10 chr10_52143564     ZHar    G    A        0      0        2 
  10 chr10_52143564   Sample    G    A        0      0        2 
  10 chr10_52148879     AAsi    C    T        0      0        2 
  10 chr10_52148879     AKia    C    T        0      0        2 
  10 chr10_52148879     AOna    C    T        0      0        2 
  10 chr10_52148879     ASom    C    T        0      0        2 
  10 chr10_52148879     HCab    C    T        0      0        2 
  10 chr10_52148879     HPrz    C    T        0      0        2 
  10 chr10_52148879     ZBoe    C    T      0.5      1        2 
  10 chr10_52148879     ZGre    C    T        0      0        2 
  10 chr10_52148879     ZHar    C    T        0      0        2 
  10 chr10_52148879   Sample    C    T        0      0        2 
  10 chr10_52149388     AAsi    C    T        0      0        2 
  10 chr10_52149388     AKia    C    T        0      0        2 
  10 chr10_52149388     AOna    C    T        0      0        2 
  10 chr10_52149388     ASom    C    T        0      0        2 
  10 chr10_52149388     HCab    C    T      0.5      1        2 
  10 chr10_52149388     HPrz    C    T        0      0        2 
  10 chr10_52149388     ZBoe    C    T        0      0        2 
  10 chr10_52149388     ZGre    C    T        0      0        2 
  10 chr10_52149388     ZHar    C    T        0      0        2 
  10 chr10_52149388   Sample    C    T        0      0        2 
  10 chr10_52167719     AAsi    T    C        0      0        2 
  10 chr10_52167719     AKia    T    C        0      0        2 
  10 chr10_52167719     AOna    T    C        0      0        2 
  10 chr10_52167719     ASom    T    C        0      0        2 
  10 chr10_52167719     HCab    T    C        0      0        2 
  10 chr10_52167719     HPrz    T    C        0      0        2 
  10 chr10_52167719     ZBoe    T    C      0.5      1        2 
  10 chr10_52167719     ZGre    T    C        0      0        2 
  10 chr10_52167719     ZHar    T    C        0      0        2 
  10 chr10_52167719   Sample    T    C        0      0        2 
  10 chr10_52169602     AAsi    T    G        0      0        2 
  10 chr10_52169602     AKia    T    G        0      0        2 
  10 chr10_52169602     AOna    T    G        0      0        2 
  10 chr10_52169602     ASom    T    G        0      0        2 
  10 chr10_52169602     HCab    T    G        1      2        2 
  10 chr10_52169602     HPrz    T    G        1      2        2 
  10 chr10_52169602     ZBoe    T    G        0      0        2 
  10 chr10_52169602     ZGre    T    G        0      0        2 
  10 chr10_52169602     ZHar    T    G        0      0        2 
  10 chr10_52169602   Sample    T    G        1      2        2 
  10 chr10_52174386     AAsi    A    T        0      0        2 
  10 chr10_52174386     AKia    A    T        0      0        2 
  10 chr10_52174386     AOna    A    T        0      0        2 
  10 chr10_52174386     ASom    A    T        0      0        2 
  10 chr10_52174386     HCab    A    T        1      2        2 
  10 chr10_52174386     HPrz    A    T        1      2        2 
  10 chr10_52174386     ZBoe    A    T        0      0        2 
  10 chr10_52174386     ZGre    A    T        0      0        2 
  10 chr10_52174386     ZHar    A    T        0      0        2 
  10 chr10_52174386   Sample    A    T        0      0        2 
  10 chr10_52182872     AAsi    A    G        0      0        2 
  10 chr10_52182872     AKia    A    G        0      0        2 
  10 chr10_52182872     AOna    A    G        0      0        2 
  10 chr10_52182872     ASom    A    G        0      0        2 
  10 chr10_52182872     HCab    A    G      0.5      1        2 
  10 chr10_52182872     HPrz    A    G        0      0        2 
  10 chr10_52182872     ZBoe    A    G        0      0        2 
  10 chr10_52182872     ZGre    A    G        0      0        2 
  10 chr10_52182872     ZHar    A    G        0      0        2 
  10 chr10_52182872   Sample    A    G        0      0        2 
  10 chr10_52186179     AAsi    G    C        0      0        2 
  10 chr10_52186179     AKia    G    C        0      0        2 
  10 chr10_52186179     AOna    G    C        0      0        2 
  10 chr10_52186179     ASom    G    C        0      0        2 
  10 chr10_52186179     HCab    G    C        1      2        2 
  10 chr10_52186179     HPrz    G    C        1      2        2 
  10 chr10_52186179     ZBoe    G    C        0      0        2 
  10 chr10_52186179     ZGre    G    C        0      0        2 
  10 chr10_52186179     ZHar    G    C        0      0        2 
  10 chr10_52186179   Sample    G    C        0      0        2 
  10 chr10_52187198     AAsi    C    T        0      0        2 
  10 chr10_52187198     AKia    C    T        0      0        2 
  10 chr10_52187198     AOna    C    T        0      0        2 
  10 chr10_52187198     ASom    C    T        0      0        2 
  10 chr10_52187198     HCab    C    T        1      2        2 
  10 chr10_52187198     HPrz    C    T        0      0        2 
  10 chr10_52187198     ZBoe    C    T        0      0        2 
  10 chr10_52187198     ZGre    C    T        0      0        2 
  10 chr10_52187198     ZHar    C    T        0      0        2 
  10 chr10_52187198   Sample    C    T        0      0        2 
  10 chr10_52187963     AAsi    C    T        0      0        2 
  10 chr10_52187963     AKia    C    T        0      0        2 
  10 chr10_52187963     AOna    C    T        0      0        2 
  10 chr10_52187963     ASom    C    T        0      0        2 
  10 chr10_52187963     HCab    C    T        1      2        2 
  10 chr10_52187963     HPrz    C    T        1      2        2 
  10 chr10_52187963     ZBoe    C    T        0      0        2 
  10 chr10_52187963     ZGre    C    T        0      0        2 
  10 chr10_52187963     ZHar    C    T        0      0        2 
  10 chr10_52187963   Sample    C    T        0      0        2 
  10 chr10_52188066     AAsi    G    A        0      0        2 
  10 chr10_52188066     AKia    G    A        0      0        2 
  10 chr10_52188066     AOna    G    A        0      0        2 
  10 chr10_52188066     ASom    G    A        0      0        2 
  10 chr10_52188066     HCab    G    A        0      0        2 
  10 chr10_52188066     HPrz    G    A        0      0        2 
  10 chr10_52188066     ZBoe    G    A        0      0        2 
  10 chr10_52188066     ZGre    G    A        0      0        2 
  10 chr10_52188066     ZHar    G    A      0.5      1        2 
  10 chr10_52188066   Sample    G    A        0      0        2 
  10 chr10_52191046     AAsi    A    T        1      2        2 
  10 chr10_52191046     AKia    A    T        1      2        2 
  10 chr10_52191046     AOna    A    T        1      2        2 
  10 chr10_52191046     ASom    A    T        0      0        2 
  10 chr10_52191046     HCab    A    T        0      0        2 
  10 chr10_52191046     HPrz    A    T        0      0        2 
  10 chr10_52191046     ZBoe    A    T        0      0        2 
  10 chr10_52191046     ZGre    A    T        0      0        2 
  10 chr10_52191046     ZHar    A    T        0      0        2 
  10 chr10_52191046   Sample    A    T        1      2        2 
  10 chr10_52193203     AAsi    T    G        0      0        2 
  10 chr10_52193203     AKia    T    G        0      0        2 
  10 chr10_52193203     AOna    T    G        0      0        2 
  10 chr10_52193203     ASom    T    G        1      2        2 
  10 chr10_52193203     HCab    T    G        0      0        2 
  10 chr10_52193203     HPrz    T    G        0      0        2 
  10 chr10_52193203     ZBoe    T    G        0      0        2 
  10 chr10_52193203     ZGre    T    G        0      0        2 
  10 chr10_52193203     ZHar    T    G        0      0        2 
  10 chr10_52193203   Sample    T    G        0      0        2 
  10 chr10_52194831     AAsi    A    G        0      0        2 
  10 chr10_52194831     AKia    A    G        0      0        2 
  10 chr10_52194831     AOna    A    G        0      0        2 
  10 chr10_52194831     ASom    A    G        0      0        2 
  10 chr10_52194831     HCab    A    G        1      2        2 
  10 chr10_52194831     HPrz    A    G      0.5      1        2 
  10 chr10_52194831     ZBoe    A    G        0      0        2 
  10 chr10_52194831     ZGre    A    G        0      0        2 
  10 chr10_52194831     ZHar    A    G        0      0        2 
  10 chr10_52194831   Sample    A    G        0      0        2 
  10 chr10_52196487     AAsi    A    G        0      0        2 
  10 chr10_52196487     AKia    A    G        1      2        2 
  10 chr10_52196487     AOna    A    G      0.5      1        2 
  10 chr10_52196487     ASom    A    G        0      0        2 
  10 chr10_52196487     HCab    A    G        0      0        2 
  10 chr10_52196487     HPrz    A    G        0      0        2 
  10 chr10_52196487     ZBoe    A    G        0      0        2 
  10 chr10_52196487     ZGre    A    G        0      0        2 
  10 chr10_52196487     ZHar    A    G        0      0        2 
  10 chr10_52196487   Sample    A    G        0      0        2 
  10 chr10_52197120     AAsi    G    A        0      0        2 
  10 chr10_52197120     AKia    G    A        0      0        2 
  10 chr10_52197120     AOna    G    A        0      0        2 
  10 chr10_52197120     ASom    G    A        0      0        2 
  10 chr10_52197120     HCab    G    A        1      2        2 
  10 chr10_52197120     HPrz    G    A      0.5      1        2 
  10 chr10_52197120     ZBoe    G    A        0      0        2 
  10 chr10_52197120     ZGre    G    A        0      0        2 
  10 chr10_52197120     ZHar    G    A        0      0        2 
  10 chr10_52197120   Sample    G    A        0      0        2 
  10 chr10_52209629     AAsi    G    T        0      0        2 
  10 chr10_52209629     AKia    G    T        0      0        2 
  10 chr10_52209629     AOna    G    T        0      0        2 
  10 chr10_52209629     ASom    G    T        0      0        2 
  10 chr10_52209629     HCab    G    T        0      0        2 
  10 chr10_52209629     HPrz    G    T      0.5      1        2 
  10 chr10_52209629     ZBoe    G    T        0      0        2 
  10 chr10_52209629     ZGre    G    T        0      0        2 
  10 chr10_52209629     ZHar    G    T        0      0        2 
  10 chr10_52209629   Sample    G    T        0      0        2 
  10 chr10_52212132     AAsi    A    G        0      0        2 
  10 chr10_52212132     AKia    A    G        0      0        2 
  10 chr10_52212132     AOna    A    G        0      0        2 
  10 chr10_52212132     ASom    A    G        0      0        2 
  10 chr10_52212132     HCab    A    G        0      0        2 
  10 chr10_52212132     HPrz    A    G        0      0        2 
  10 chr10_52212132     ZBoe    A    G      0.5      1        2 
  10 chr10_52212132     ZGre    A    G        0      0        2 
  10 chr10_52212132     ZHar    A    G        0      0        2 
  10 chr10_52212132   Sample    A    G        0      0        2 
  10 chr10_52217663     AAsi    G    T        0      0        2 
  10 chr10_52217663     AKia    G    T        0      0        2 
  10 chr10_52217663     AOna    G    T        0      0        2 
  10 chr10_52217663     ASom    G    T        0      0        2 
  10 chr10_52217663     HCab    G    T        0      0        2 
  10 chr10_52217663     HPrz    G    T        0      0        2 
  10 chr10_52217663     ZBoe    G    T      0.5      1        2 
  10 chr10_52217663     ZGre    G    T        0      0        2 
  10 chr10_52217663     ZHar    G    T        0      0        2 
  10 chr10_52217663   Sample    G    T        0      0        2 
  10 chr10_52219469     AAsi    G    C        1      2        2 
  10 chr10_52219469     AKia    G    C        0      0        2 
  10 chr10_52219469     AOna    G    C        0      0        2 
  10 chr10_52219469     ASom    G    C        1      2        2 
  10 chr10_52219469     HCab    G    C        0      0        2 
  10 chr10_52219469     HPrz    G    C        0      0        2 
  10 chr10_52219469     ZBoe    G    C        0      0        2 
  10 chr10_52219469     ZGre    G    C        0      0        2 
  10 chr10_52219469     ZHar    G    C        0      0        2 
  10 chr10_52219469   Sample    G    C        0      0        2 
  10 chr10_52223097     AAsi    T    A        0      0        2 
  10 chr10_52223097     AKia    T    A        0      0        2 
  10 chr10_52223097     AOna    T    A        0      0        2 
  10 chr10_52223097     ASom    T    A        0      0        2 
  10 chr10_52223097     HCab    T    A        0      0        2 
  10 chr10_52223097     HPrz    T    A        0      0        2 
  10 chr10_52223097     ZBoe    T    A        0      0        2 
  10 chr10_52223097     ZGre    T    A        0      0        2 
  10 chr10_52223097     ZHar    T    A      0.5      1        2 
  10 chr10_52223097   Sample    T    A        0      0        2 
  10 chr10_52224100     AAsi    A    G        0      0        2 
  10 chr10_52224100     AKia    A    G        0      0        2 
  10 chr10_52224100     AOna    A    G        0      0        2 
  10 chr10_52224100     ASom    A    G        0      0        2 
  10 chr10_52224100     HCab    A    G        1      2        2 
  10 chr10_52224100     HPrz    A    G        1      2        2 
  10 chr10_52224100     ZBoe    A    G        0      0        2 
  10 chr10_52224100     ZGre    A    G        0      0        2 
  10 chr10_52224100     ZHar    A    G        0      0        2 
  10 chr10_52224100   Sample    A    G        0      0        2 
  10 chr10_52225132     AAsi    C    A        0      0        2 
  10 chr10_52225132     AKia    C    A        0      0        2 
  10 chr10_52225132     AOna    C    A        0      0        2 
  10 chr10_52225132     ASom    C    A        0      0        2 
  10 chr10_52225132     HCab    C    A        0      0        2 
  10 chr10_52225132     HPrz    C    A        0      0        2 
  10 chr10_52225132     ZBoe    C    A        1      2        2 
  10 chr10_52225132     ZGre    C    A        1      2        2 
  10 chr10_52225132     ZHar    C    A        0      0        2 
  10 chr10_52225132   Sample    C    A        0      0        2 
  10 chr10_52233909     AAsi    A    G        0      0        2 
  10 chr10_52233909     AKia    A    G        0      0        2 
  10 chr10_52233909     AOna    A    G      0.5      1        2 
  10 chr10_52233909     ASom    A    G        0      0        2 
  10 chr10_52233909     HCab    A    G        0      0        2 
  10 chr10_52233909     HPrz    A    G        0      0        2 
  10 chr10_52233909     ZBoe    A    G        0      0        2 
  10 chr10_52233909     ZGre    A    G        0      0        2 
  10 chr10_52233909     ZHar    A    G        0      0        2 
  10 chr10_52233909   Sample    A    G        0      0        2 
  10 chr10_52247992     AAsi    A    T        0      0        2 
  10 chr10_52247992     AKia    A    T        0      0        2 
  10 chr10_52247992     AOna    A    T        0      0        2 
  10 chr10_52247992     ASom    A    T        0      0        2 
  10 chr10_52247992     HCab    A    T        0      0        2 
  10 chr10_52247992     HPrz    A    T        0      0        2 
  10 chr10_52247992     ZBoe    A    T        0      0        2 
  10 chr10_52247992     ZGre    A    T        0      0        2 
  10 chr10_52247992     ZHar    A    T      0.5      1        2 
  10 chr10_52247992   Sample    A    T        0      0        2 
  10 chr10_52248593     AAsi    C    T        0      0        2 
  10 chr10_52248593     AKia    C    T        0      0        2 
  10 chr10_52248593     AOna    C    T      0.5      1        2 
  10 chr10_52248593     ASom    C    T        0      0        2 
  10 chr10_52248593     HCab    C    T        1      2        2 
  10 chr10_52248593     HPrz    C    T        1      2        2 
  10 chr10_52248593     ZBoe    C    T        0      0        2 
  10 chr10_52248593     ZGre    C    T        0      0        2 
  10 chr10_52248593     ZHar    C    T        0      0        2 
  10 chr10_52248593   Sample    C    T        0      0        2 
  10 chr10_52249963     AAsi    G    A        0      0        2 
  10 chr10_52249963     AKia    G    A        0      0        2 
  10 chr10_52249963     AOna    G    A        0      0        2 
  10 chr10_52249963     ASom    G    A        0      0        2 
  10 chr10_52249963     HCab    G    A        0      0        2 
  10 chr10_52249963     HPrz    G    A        0      0        2 
  10 chr10_52249963     ZBoe    G    A        0      0        2 
  10 chr10_52249963     ZGre    G    A        0      0        2 
  10 chr10_52249963     ZHar    G    A      0.5      1        2 
  10 chr10_52249963   Sample    G    A        0      0        2 
  10 chr10_52262368     AAsi    T    C        0      0        2 
  10 chr10_52262368     AKia    T    C        0      0        2 
  10 chr10_52262368     AOna    T    C        0      0        2 
  10 chr10_52262368     ASom    T    C        0      0        2 
  10 chr10_52262368     HCab    T    C        1      2        2 
  10 chr10_52262368     HPrz    T    C        1      2        2 
  10 chr10_52262368     ZBoe    T    C        0      0        2 
  10 chr10_52262368     ZGre    T    C        0      0        2 
  10 chr10_52262368     ZHar    T    C        0      0        2 
  10 chr10_52262368   Sample    T    C        0      0        2 
  10 chr10_52263504     AAsi    G    A        0      0        2 
  10 chr10_52263504     AKia    G    A        0      0        2 
  10 chr10_52263504     AOna    G    A        0      0        2 
  10 chr10_52263504     ASom    G    A        0      0        2 
  10 chr10_52263504     HCab    G    A      0.5      1        2 
  10 chr10_52263504     HPrz    G    A        0      0        2 
  10 chr10_52263504     ZBoe    G    A        0      0        2 
  10 chr10_52263504     ZGre    G    A        0      0        2 
  10 chr10_52263504     ZHar    G    A        0      0        2 
  10 chr10_52263504   Sample    G    A        0      0        2 
  10 chr10_52273009     AAsi    T    C        0      0        2 
  10 chr10_52273009     AKia    T    C        0      0        2 
  10 chr10_52273009     AOna    T    C        0      0        2 
  10 chr10_52273009     ASom    T    C        0      0        2 
  10 chr10_52273009     HCab    T    C        0      0        2 
  10 chr10_52273009     HPrz    T    C        0      0        2 
  10 chr10_52273009     ZBoe    T    C        1      2        2 
  10 chr10_52273009     ZGre    T    C        0      0        2 
  10 chr10_52273009     ZHar    T    C        0      0        2 
  10 chr10_52273009   Sample    T    C        0      0        2 
  10 chr10_52273436     AAsi    C    T        0      0        2 
  10 chr10_52273436     AKia    C    T        0      0        2 
  10 chr10_52273436     AOna    C    T        0      0        2 
  10 chr10_52273436     ASom    C    T        0      0        2 
  10 chr10_52273436     HCab    C    T        0      0        2 
  10 chr10_52273436     HPrz    C    T        0      0        2 
  10 chr10_52273436     ZBoe    C    T        0      0        2 
  10 chr10_52273436     ZGre    C    T        1      2        2 
  10 chr10_52273436     ZHar    C    T        0      0        2 
  10 chr10_52273436   Sample    C    T        0      0        2 
  10 chr10_52275629     AAsi    G    A        0      0        2 
  10 chr10_52275629     AKia    G    A        0      0        2 
  10 chr10_52275629     AOna    G    A        0      0        2 
  10 chr10_52275629     ASom    G    A        0      0        2 
  10 chr10_52275629     HCab    G    A        0      0        2 
  10 chr10_52275629     HPrz    G    A        0      0        2 
  10 chr10_52275629     ZBoe    G    A        0      0        2 
  10 chr10_52275629     ZGre    G    A        1      2        2 
  10 chr10_52275629     ZHar    G    A        0      0        2 
  10 chr10_52275629   Sample    G    A        0      0        2 
  10 chr10_52281528     AAsi    C    G        0      0        2 
  10 chr10_52281528     AKia    C    G        1      2        2 
  10 chr10_52281528     AOna    C    G        0      0        2 
  10 chr10_52281528     ASom    C    G        0      0        2 
  10 chr10_52281528     HCab    C    G        0      0        2 
  10 chr10_52281528     HPrz    C    G        0      0        2 
  10 chr10_52281528     ZBoe    C    G        0      0        2 
  10 chr10_52281528     ZGre    C    G        0      0        2 
  10 chr10_52281528     ZHar    C    G        0      0        2 
  10 chr10_52281528   Sample    C    G        0      0        2 
  10 chr10_52287459     AAsi    T    G        0      0        2 
  10 chr10_52287459     AKia    T    G        0      0        2 
  10 chr10_52287459     AOna    T    G        0      0        2 
  10 chr10_52287459     ASom    T    G        0      0        2 
  10 chr10_52287459     HCab    T    G        0      0        2 
  10 chr10_52287459     HPrz    T    G        0      0        2 
  10 chr10_52287459     ZBoe    T    G      0.5      1        2 
  10 chr10_52287459     ZGre    T    G        0      0        2 
  10 chr10_52287459     ZHar    T    G        0      0        2 
  10 chr10_52287459   Sample    T    G        0      0        2 
  10 chr10_52292056     AAsi    A    T        1      2        2 
  10 chr10_52292056     AKia    A    T        0      0        2 
  10 chr10_52292056     AOna    A    T        0      0        2 
  10 chr10_52292056     ASom    A    T        1      2        2 
  10 chr10_52292056     HCab    A    T        0      0        2 
  10 chr10_52292056     HPrz    A    T        0      0        2 
  10 chr10_52292056     ZBoe    A    T        0      0        2 
  10 chr10_52292056     ZGre    A    T        0      0        2 
  10 chr10_52292056     ZHar    A    T        0      0        2 
  10 chr10_52292056   Sample    A    T        1      2        2 
  10 chr10_52293216     AAsi    T    G        0      0        2 
  10 chr10_52293216     AKia    T    G        0      0        2 
  10 chr10_52293216     AOna    T    G      0.5      1        2 
  10 chr10_52293216     ASom    T    G        0      0        2 
  10 chr10_52293216     HCab    T    G        0      0        2 
  10 chr10_52293216     HPrz    T    G        0      0        2 
  10 chr10_52293216     ZBoe    T    G        0      0        2 
  10 chr10_52293216     ZGre    T    G        0      0        2 
  10 chr10_52293216     ZHar    T    G        0      0        2 
  10 chr10_52293216   Sample    T    G        0      0        2 
  10 chr10_52299672     AAsi    T    C        0      0        2 
  10 chr10_52299672     AKia    T    C        0      0        2 
  10 chr10_52299672     AOna    T    C        0      0        2 
  10 chr10_52299672     ASom    T    C        0      0        2 
  10 chr10_52299672     HCab    T    C        0      0        2 
  10 chr10_52299672     HPrz    T    C        0      0        2 
  10 chr10_52299672     ZBoe    T    C        0      0        2 
  10 chr10_52299672     ZGre    T    C        0      0        2 
  10 chr10_52299672     ZHar    T    C      0.5      1        2 
  10 chr10_52299672   Sample    T    C        0      0        2 
  10 chr10_52305798     AAsi    C    T        0      0        2 
  10 chr10_52305798     AKia    C    T        0      0        2 
  10 chr10_52305798     AOna    C    T        0      0        2 
  10 chr10_52305798     ASom    C    T        0      0        2 
  10 chr10_52305798     HCab    C    T        0      0        2 
  10 chr10_52305798     HPrz    C    T        0      0        2 
  10 chr10_52305798     ZBoe    C    T        0      0        2 
  10 chr10_52305798     ZGre    C    T        1      2        2 
  10 chr10_52305798     ZHar    C    T        0      0        2 
  10 chr10_52305798   Sample    C    T        0      0        2 
  10 chr10_52308174     AAsi    G    A        0      0        2 
  10 chr10_52308174     AKia    G    A        0      0        2 
  10 chr10_52308174     AOna    G    A        0      0        2 
  10 chr10_52308174     ASom    G    A        0      0        2 
  10 chr10_52308174     HCab    G    A      0.5      1        2 
  10 chr10_52308174     HPrz    G    A        0      0        2 
  10 chr10_52308174     ZBoe    G    A        0      0        2 
  10 chr10_52308174     ZGre    G    A        0      0        2 
  10 chr10_52308174     ZHar    G    A        0      0        2 
  10 chr10_52308174   Sample    G    A        0      0        2 
  10 chr10_52309247     AAsi    T    A      0.5      1        2 
  10 chr10_52309247     AKia    T    A        0      0        2 
  10 chr10_52309247     AOna    T    A        0      0        2 
  10 chr10_52309247     ASom    T    A        0      0        2 
  10 chr10_52309247     HCab    T    A        0      0        2 
  10 chr10_52309247     HPrz    T    A        0      0        2 
  10 chr10_52309247     ZBoe    T    A        0      0        2 
  10 chr10_52309247     ZGre    T    A        0      0        2 
  10 chr10_52309247     ZHar    T    A        0      0        2 
  10 chr10_52309247   Sample    T    A        0      0        2 
  10 chr10_52311017     AAsi    T    C        1      2        2 
  10 chr10_52311017     AKia    T    C        0      0        2 
  10 chr10_52311017     AOna    T    C        0      0        2 
  10 chr10_52311017     ASom    T    C        1      2        2 
  10 chr10_52311017     HCab    T    C        0      0        2 
  10 chr10_52311017     HPrz    T    C        0      0        2 
  10 chr10_52311017     ZBoe    T    C        0      0        2 
  10 chr10_52311017     ZGre    T    C        0      0        2 
  10 chr10_52311017     ZHar    T    C        0      0        2 
  10 chr10_52311017   Sample    T    C        1      2        2 
  10 chr10_52314575     AAsi    A    G        0      0        2 
  10 chr10_52314575     AKia    A    G        0      0        2 
  10 chr10_52314575     AOna    A    G        0      0        2 
  10 chr10_52314575     ASom    A    G        0      0        2 
  10 chr10_52314575     HCab    A    G        0      0        2 
  10 chr10_52314575     HPrz    A    G        0      0        2 
  10 chr10_52314575     ZBoe    A    G        0      0        2 
  10 chr10_52314575     ZGre    A    G      0.5      1        2 
  10 chr10_52314575     ZHar    A    G        0      0        2 
  10 chr10_52314575   Sample    A    G        0      0        2 
  10 chr10_52320944     AAsi    C    T        0      0        2 
  10 chr10_52320944     AKia    C    T        0      0        2 
  10 chr10_52320944     AOna    C    T        0      0        2 
  10 chr10_52320944     ASom    C    T        0      0        2 
  10 chr10_52320944     HCab    C    T        1      2        2 
  10 chr10_52320944     HPrz    C    T        1      2        2 
  10 chr10_52320944     ZBoe    C    T        0      0        2 
  10 chr10_52320944     ZGre    C    T        0      0        2 
  10 chr10_52320944     ZHar    C    T        0      0        2 
  10 chr10_52320944   Sample    C    T        0      0        2 
  10 chr10_52347805     AAsi    C    A        0      0        2 
  10 chr10_52347805     AKia    C    A        0      0        2 
  10 chr10_52347805     AOna    C    A        0      0        2 
  10 chr10_52347805     ASom    C    A        0      0        2 
  10 chr10_52347805     HCab    C    A        1      2        2 
  10 chr10_52347805     HPrz    C    A        1      2        2 
  10 chr10_52347805     ZBoe    C    A        0      0        2 
  10 chr10_52347805     ZGre    C    A        0      0        2 
  10 chr10_52347805     ZHar    C    A        0      0        2 
  10 chr10_52347805   Sample    C    A        0      0        2 
  10 chr10_52356142     AAsi    A    C        0      0        2 
  10 chr10_52356142     AKia    A    C        0      0        2 
  10 chr10_52356142     AOna    A    C        0      0        2 
  10 chr10_52356142     ASom    A    C        0      0        2 
  10 chr10_52356142     HCab    A    C        0      0        2 
  10 chr10_52356142     HPrz    A    C        0      0        2 
  10 chr10_52356142     ZBoe    A    C        0      0        2 
  10 chr10_52356142     ZGre    A    C      0.5      1        2 
  10 chr10_52356142     ZHar    A    C        0      0        2 
  10 chr10_52356142   Sample    A    C        0      0        2 
  10 chr10_52356690     AAsi    A    G        0      0        2 
  10 chr10_52356690     AKia    A    G        0      0        2 
  10 chr10_52356690     AOna    A    G        0      0        2 
  10 chr10_52356690     ASom    A    G        0      0        2 
  10 chr10_52356690     HCab    A    G        0      0        2 
  10 chr10_52356690     HPrz    A    G        0      0        2 
  10 chr10_52356690     ZBoe    A    G        0      0        2 
  10 chr10_52356690     ZGre    A    G      0.5      1        2 
  10 chr10_52356690     ZHar    A    G        0      0        2 
  10 chr10_52356690   Sample    A    G        0      0        2 
  10 chr10_52365462     AAsi    A    G        0      0        2 
  10 chr10_52365462     AKia    A    G      0.5      1        2 
  10 chr10_52365462     AOna    A    G        0      0        2 
  10 chr10_52365462     ASom    A    G        0      0        2 
  10 chr10_52365462     HCab    A    G        0      0        2 
  10 chr10_52365462     HPrz    A    G        0      0        2 
  10 chr10_52365462     ZBoe    A    G        0      0        2 
  10 chr10_52365462     ZGre    A    G        0      0        2 
  10 chr10_52365462     ZHar    A    G        0      0        2 
  10 chr10_52365462   Sample    A    G        0      0        2 
  10 chr10_52369198     AAsi    T    C        0      0        2 
  10 chr10_52369198     AKia    T    C        0      0        2 
  10 chr10_52369198     AOna    T    C        0      0        2 
  10 chr10_52369198     ASom    T    C        0      0        2 
  10 chr10_52369198     HCab    T    C        0      0        2 
  10 chr10_52369198     HPrz    T    C        0      0        2 
  10 chr10_52369198     ZBoe    T    C      0.5      1        2 
  10 chr10_52369198     ZGre    T    C        0      0        2 
  10 chr10_52369198     ZHar    T    C        0      0        2 
  10 chr10_52369198   Sample    T    C        0      0        2 
  10 chr10_52373209     AAsi    G    A      0.5      1        2 
  10 chr10_52373209     AKia    G    A        0      0        2 
  10 chr10_52373209     AOna    G    A        0      0        2 
  10 chr10_52373209     ASom    G    A        0      0        2 
  10 chr10_52373209     HCab    G    A        0      0        2 
  10 chr10_52373209     HPrz    G    A        0      0        2 
  10 chr10_52373209     ZBoe    G    A        0      0        2 
  10 chr10_52373209     ZGre    G    A        0      0        2 
  10 chr10_52373209     ZHar    G    A        0      0        2 
  10 chr10_52373209   Sample    G    A        0      0        2 
  10 chr10_52381531     AAsi    C    G        0      0        2 
  10 chr10_52381531     AKia    C    G        0      0        2 
  10 chr10_52381531     AOna    C    G        0      0        2 
  10 chr10_52381531     ASom    C    G        0      0        2 
  10 chr10_52381531     HCab    C    G        1      2        2 
  10 chr10_52381531     HPrz    C    G        1      2        2 
  10 chr10_52381531     ZBoe    C    G        0      0        2 
  10 chr10_52381531     ZGre    C    G        0      0        2 
  10 chr10_52381531     ZHar    C    G        0      0        2 
  10 chr10_52381531   Sample    C    G        0      0        2 
  10 chr10_52389424     AAsi    A    T        0      0        2 
  10 chr10_52389424     AKia    A    T        0      0        2 
  10 chr10_52389424     AOna    A    T        0      0        2 
  10 chr10_52389424     ASom    A    T        0      0        2 
  10 chr10_52389424     HCab    A    T        0      0        2 
  10 chr10_52389424     HPrz    A    T      0.5      1        2 
  10 chr10_52389424     ZBoe    A    T        0      0        2 
  10 chr10_52389424     ZGre    A    T        0      0        2 
  10 chr10_52389424     ZHar    A    T        0      0        2 
  10 chr10_52389424   Sample    A    T        0      0        2 
  10 chr10_52390795     AAsi    A    G        1      2        2 
  10 chr10_52390795     AKia    A    G        0      0        2 
  10 chr10_52390795     AOna    A    G        0      0        2 
  10 chr10_52390795     ASom    A    G        1      2        2 
  10 chr10_52390795     HCab    A    G        0      0        2 
  10 chr10_52390795     HPrz    A    G        0      0        2 
  10 chr10_52390795     ZBoe    A    G        0      0        2 
  10 chr10_52390795     ZGre    A    G        0      0        2 
  10 chr10_52390795     ZHar    A    G        0      0        2 
  10 chr10_52390795   Sample    A    G        1      2        2 
  10 chr10_52392248     AAsi    G    A        0      0        2 
  10 chr10_52392248     AKia    G    A        0      0        2 
  10 chr10_52392248     AOna    G    A        0      0        2 
  10 chr10_52392248     ASom    G    A        0      0        2 
  10 chr10_52392248     HCab    G    A        1      2        2 
  10 chr10_52392248     HPrz    G    A        1      2        2 
  10 chr10_52392248     ZBoe    G    A        0      0        2 
  10 chr10_52392248     ZGre    G    A        0      0        2 
  10 chr10_52392248     ZHar    G    A        0      0        2 
  10 chr10_52392248   Sample    G    A        0      0        2 
  10 chr10_52398216     AAsi    T    C        0      0        2 
  10 chr10_52398216     AKia    T    C        0      0        2 
  10 chr10_52398216     AOna    T    C        0      0        2 
  10 chr10_52398216     ASom    T    C        0      0        2 
  10 chr10_52398216     HCab    T    C        0      0        2 
  10 chr10_52398216     HPrz    T    C        0      0        2 
  10 chr10_52398216     ZBoe    T    C        0      0        2 
  10 chr10_52398216     ZGre    T    C        0      0        2 
  10 chr10_52398216     ZHar    T    C        1      2        2 
  10 chr10_52398216   Sample    T    C        0      0        2 
  10 chr10_52401294     AAsi    C    T        0      0        2 
  10 chr10_52401294     AKia    C    T        0      0        2 
  10 chr10_52401294     AOna    C    T      0.5      1        2 
  10 chr10_52401294     ASom    C    T        0      0        2 
  10 chr10_52401294     HCab    C    T        0      0        2 
  10 chr10_52401294     HPrz    C    T        0      0        2 
  10 chr10_52401294     ZBoe    C    T        0      0        2 
  10 chr10_52401294     ZGre    C    T        0      0        2 
  10 chr10_52401294     ZHar    C    T        0      0        2 
  10 chr10_52401294   Sample    C    T        0      0        2 
  10 chr10_52406363     AAsi    G    A        0      0        2 
  10 chr10_52406363     AKia    G    A        0      0        2 
  10 chr10_52406363     AOna    G    A        0      0        2 
  10 chr10_52406363     ASom    G    A        0      0        2 
  10 chr10_52406363     HCab    G    A        0      0        2 
  10 chr10_52406363     HPrz    G    A        0      0        2 
  10 chr10_52406363     ZBoe    G    A        0      0        2 
  10 chr10_52406363     ZGre    G    A        0      0        2 
  10 chr10_52406363     ZHar    G    A        1      2        2 
  10 chr10_52406363   Sample    G    A        0      0        2 
  10 chr10_52407677     AAsi    C    G        0      0        2 
  10 chr10_52407677     AKia    C    G        0      0        2 
  10 chr10_52407677     AOna    C    G        0      0        2 
  10 chr10_52407677     ASom    C    G        0      0        2 
  10 chr10_52407677     HCab    C    G      0.5      1        2 
  10 chr10_52407677     HPrz    C    G        0      0        2 
  10 chr10_52407677     ZBoe    C    G        0      0        2 
  10 chr10_52407677     ZGre    C    G        0      0        2 
  10 chr10_52407677     ZHar    C    G        0      0        2 
  10 chr10_52407677   Sample    C    G        0      0        2 
  10 chr10_52409193     AAsi    T    C        1      2        2 
  10 chr10_52409193     AKia    T    C        0      0        2 
  10 chr10_52409193     AOna    T    C        0      0        2 
  10 chr10_52409193     ASom    T    C        1      2        2 
  10 chr10_52409193     HCab    T    C        0      0        2 
  10 chr10_52409193     HPrz    T    C        0      0        2 
  10 chr10_52409193     ZBoe    T    C        0      0        2 
  10 chr10_52409193     ZGre    T    C        0      0        2 
  10 chr10_52409193     ZHar    T    C        0      0        2 
  10 chr10_52409193   Sample    T    C        1      2        2 
  10 chr10_52426723     AAsi    A    T        0      0        2 
  10 chr10_52426723     AKia    A    T      0.5      1        2 
  10 chr10_52426723     AOna    A    T      0.5      1        2 
  10 chr10_52426723     ASom    A    T        0      0        2 
  10 chr10_52426723     HCab    A    T        0      0        2 
  10 chr10_52426723     HPrz    A    T        0      0        2 
  10 chr10_52426723     ZBoe    A    T        0      0        2 
  10 chr10_52426723     ZGre    A    T        0      0        2 
  10 chr10_52426723     ZHar    A    T        0      0        2 
  10 chr10_52426723   Sample    A    T        0      0        2 
  10 chr10_52426807     AAsi    G    A        0      0        2 
  10 chr10_52426807     AKia    G    A        0      0        2 
  10 chr10_52426807     AOna    G    A      0.5      1        2 
  10 chr10_52426807     ASom    G    A        0      0        2 
  10 chr10_52426807     HCab    G    A        0      0        2 
  10 chr10_52426807     HPrz    G    A        0      0        2 
  10 chr10_52426807     ZBoe    G    A        0      0        2 
  10 chr10_52426807     ZGre    G    A        0      0        2 
  10 chr10_52426807     ZHar    G    A        0      0        2 
  10 chr10_52426807   Sample    G    A        0      0        2 
  10 chr10_52427487     AAsi    C    A        0      0        2 
  10 chr10_52427487     AKia    C    A        0      0        2 
  10 chr10_52427487     AOna    C    A        0      0        2 
  10 chr10_52427487     ASom    C    A        0      0        2 
  10 chr10_52427487     HCab    C    A        0      0        2 
  10 chr10_52427487     HPrz    C    A        0      0        2 
  10 chr10_52427487     ZBoe    C    A        0      0        2 
  10 chr10_52427487     ZGre    C    A        0      0        2 
  10 chr10_52427487     ZHar    C    A      0.5      1        2 
  10 chr10_52427487   Sample    C    A        0      0        2 
  10 chr10_52435694     AAsi    A    G        0      0        2 
  10 chr10_52435694     AKia    A    G        0      0        2 
  10 chr10_52435694     AOna    A    G        0      0        2 
  10 chr10_52435694     ASom    A    G        0      0        2 
  10 chr10_52435694     HCab    A    G        0      0        2 
  10 chr10_52435694     HPrz    A    G        0      0        2 
  10 chr10_52435694     ZBoe    A    G      0.5      1        2 
  10 chr10_52435694     ZGre    A    G        0      0        2 
  10 chr10_52435694     ZHar    A    G        0      0        2 
  10 chr10_52435694   Sample    A    G        0      0        2 
  10 chr10_52437069     AAsi    A    G        0      0        2 
  10 chr10_52437069     AKia    A    G        0      0        2 
  10 chr10_52437069     AOna    A    G        0      0        2 
  10 chr10_52437069     ASom    A    G        0      0        2 
  10 chr10_52437069     HCab    A    G        0      0        2 
  10 chr10_52437069     HPrz    A    G        0      0        2 
  10 chr10_52437069     ZBoe    A    G        1      2        2 
  10 chr10_52437069     ZGre    A    G        0      0        2 
  10 chr10_52437069     ZHar    A    G        1      2        2 
  10 chr10_52437069   Sample    A    G        0      0        2 
  10 chr10_52443853     AAsi    G    T        0      0        2 
  10 chr10_52443853     AKia    G    T        0      0        2 
  10 chr10_52443853     AOna    G    T        0      0        2 
  10 chr10_52443853     ASom    G    T        0      0        2 
  10 chr10_52443853     HCab    G    T        1      2        2 
  10 chr10_52443853     HPrz    G    T        1      2        2 
  10 chr10_52443853     ZBoe    G    T        0      0        2 
  10 chr10_52443853     ZGre    G    T        0      0        2 
  10 chr10_52443853     ZHar    G    T        0      0        2 
  10 chr10_52443853   Sample    G    T        0      0        2 
  10 chr10_52447519     AAsi    T    C        0      0        2 
  10 chr10_52447519     AKia    T    C        0      0        2 
  10 chr10_52447519     AOna    T    C        0      0        2 
  10 chr10_52447519     ASom    T    C        0      0        2 
  10 chr10_52447519     HCab    T    C        1      2        2 
  10 chr10_52447519     HPrz    T    C        1      2        2 
  10 chr10_52447519     ZBoe    T    C        0      0        2 
  10 chr10_52447519     ZGre    T    C        0      0        2 
  10 chr10_52447519     ZHar    T    C        0      0        2 
  10 chr10_52447519   Sample    T    C        0      0        2 
  10 chr10_52451594     AAsi    A    G        0      0        2 
  10 chr10_52451594     AKia    A    G        0      0        2 
  10 chr10_52451594     AOna    A    G        0      0        2 
  10 chr10_52451594     ASom    A    G        0      0        2 
  10 chr10_52451594     HCab    A    G        0      0        2 
  10 chr10_52451594     HPrz    A    G        0      0        2 
  10 chr10_52451594     ZBoe    A    G        0      0        2 
  10 chr10_52451594     ZGre    A    G      0.5      1        2 
  10 chr10_52451594     ZHar    A    G        0      0        2 
  10 chr10_52451594   Sample    A    G        0      0        2 
  10 chr10_52458078     AAsi    C    A        0      0        2 
  10 chr10_52458078     AKia    C    A        0      0        2 
  10 chr10_52458078     AOna    C    A        1      2        2 
  10 chr10_52458078     ASom    C    A        0      0        2 
  10 chr10_52458078     HCab    C    A        0      0        2 
  10 chr10_52458078     HPrz    C    A        0      0        2 
  10 chr10_52458078     ZBoe    C    A        0      0        2 
  10 chr10_52458078     ZGre    C    A        0      0        2 
  10 chr10_52458078     ZHar    C    A        0      0        2 
  10 chr10_52458078   Sample    C    A        0      0        2 
  10 chr10_52466612     AAsi    A    G        0      0        2 
  10 chr10_52466612     AKia    A    G        0      0        2 
  10 chr10_52466612     AOna    A    G        0      0        2 
  10 chr10_52466612     ASom    A    G        0      0        2 
  10 chr10_52466612     HCab    A    G        1      2        2 
  10 chr10_52466612     HPrz    A    G      0.5      1        2 
  10 chr10_52466612     ZBoe    A    G        0      0        2 
  10 chr10_52466612     ZGre    A    G        0      0        2 
  10 chr10_52466612     ZHar    A    G        0      0        2 
  10 chr10_52466612   Sample    A    G        0      0        2 
  10 chr10_52475244     AAsi    C    A        0      0        2 
  10 chr10_52475244     AKia    C    A        0      0        2 
  10 chr10_52475244     AOna    C    A        0      0        2 
  10 chr10_52475244     ASom    C    A        0      0        2 
  10 chr10_52475244     HCab    C    A        0      0        2 
  10 chr10_52475244     HPrz    C    A        0      0        2 
  10 chr10_52475244     ZBoe    C    A      0.5      1        2 
  10 chr10_52475244     ZGre    C    A        0      0        2 
  10 chr10_52475244     ZHar    C    A        0      0        2 
  10 chr10_52475244   Sample    C    A        0      0        2 
  10 chr10_52478945     AAsi    C    T        0      0        2 
  10 chr10_52478945     AKia    C    T        0      0        2 
  10 chr10_52478945     AOna    C    T        0      0        2 
  10 chr10_52478945     ASom    C    T        0      0        2 
  10 chr10_52478945     HCab    C    T        1      2        2 
  10 chr10_52478945     HPrz    C    T      0.5      1        2 
  10 chr10_52478945     ZBoe    C    T        0      0        2 
  10 chr10_52478945     ZGre    C    T        0      0        2 
  10 chr10_52478945     ZHar    C    T        0      0        2 
  10 chr10_52478945   Sample    C    T        0      0        2 
  10 chr10_52481259     AAsi    C    T        0      0        2 
  10 chr10_52481259     AKia    C    T        0      0        2 
  10 chr10_52481259     AOna    C    T        0      0        2 
  10 chr10_52481259     ASom    C    T        0      0        2 
  10 chr10_52481259     HCab    C    T        0      0        2 
  10 chr10_52481259     HPrz    C    T      0.5      1        2 
  10 chr10_52481259     ZBoe    C    T        0      0        2 
  10 chr10_52481259     ZGre    C    T        0      0        2 
  10 chr10_52481259     ZHar    C    T        0      0        2 
  10 chr10_52481259   Sample    C    T        0      0        2 
  10 chr10_52482267     AAsi    A    C        0      0        2 
  10 chr10_52482267     AKia    A    C        0      0        2 
  10 chr10_52482267     AOna    A    C        0      0        2 
  10 chr10_52482267     ASom    A    C        0      0        2 
  10 chr10_52482267     HCab    A    C        1      2        2 
  10 chr10_52482267     HPrz    A    C        1      2        2 
  10 chr10_52482267     ZBoe    A    C        0      0        2 
  10 chr10_52482267     ZGre    A    C        0      0        2 
  10 chr10_52482267     ZHar    A    C        0      0        2 
  10 chr10_52482267   Sample    A    C        0      0        2 
  10 chr10_52482861     AAsi    C    A        0      0        2 
  10 chr10_52482861     AKia    C    A      0.5      1        2 
  10 chr10_52482861     AOna    C    A        0      0        2 
  10 chr10_52482861     ASom    C    A        0      0        2 
  10 chr10_52482861     HCab    C    A        0      0        2 
  10 chr10_52482861     HPrz    C    A        0      0        2 
  10 chr10_52482861     ZBoe    C    A        0      0        2 
  10 chr10_52482861     ZGre    C    A        0      0        2 
  10 chr10_52482861     ZHar    C    A        0      0        2 
  10 chr10_52482861   Sample    C    A        0      0        2 
  10 chr10_52485964     AAsi    A    G        0      0        2 
  10 chr10_52485964     AKia    A    G        0      0        2 
  10 chr10_52485964     AOna    A    G      0.5      1        2 
  10 chr10_52485964     ASom    A    G        0      0        2 
  10 chr10_52485964     HCab    A    G        0      0        2 
  10 chr10_52485964     HPrz    A    G        0      0        2 
  10 chr10_52485964     ZBoe    A    G        0      0        2 
  10 chr10_52485964     ZGre    A    G        0      0        2 
  10 chr10_52485964     ZHar    A    G        0      0        2 
  10 chr10_52485964   Sample    A    G        0      0        2 
  10 chr10_52493174     AAsi    T    C        0      0        2 
  10 chr10_52493174     AKia    T    C        0      0        2 
  10 chr10_52493174     AOna    T    C        0      0        2 
  10 chr10_52493174     ASom    T    C        0      0        2 
  10 chr10_52493174     HCab    T    C        0      0        2 
  10 chr10_52493174     HPrz    T    C        0      0        2 
  10 chr10_52493174     ZBoe    T    C      0.5      1        2 
  10 chr10_52493174     ZGre    T    C        0      0        2 
  10 chr10_52493174     ZHar    T    C        0      0        2 
  10 chr10_52493174   Sample    T    C        0      0        2 
  10 chr10_52495070     AAsi    T    G        0      0        2 
  10 chr10_52495070     AKia    T    G        0      0        2 
  10 chr10_52495070     AOna    T    G      0.5      1        2 
  10 chr10_52495070     ASom    T    G        0      0        2 
  10 chr10_52495070     HCab    T    G        0      0        2 
  10 chr10_52495070     HPrz    T    G        0      0        2 
  10 chr10_52495070     ZBoe    T    G        0      0        2 
  10 chr10_52495070     ZGre    T    G        0      0        2 
  10 chr10_52495070     ZHar    T    G        0      0        2 
  10 chr10_52495070   Sample    T    G        0      0        2 
  10 chr10_52499974     AAsi    G    A        0      0        2 
  10 chr10_52499974     AKia    G    A        0      0        2 
  10 chr10_52499974     AOna    G    A      0.5      1        2 
  10 chr10_52499974     ASom    G    A        0      0        2 
  10 chr10_52499974     HCab    G    A        0      0        2 
  10 chr10_52499974     HPrz    G    A        0      0        2 
  10 chr10_52499974     ZBoe    G    A        0      0        2 
  10 chr10_52499974     ZGre    G    A        0      0        2 
  10 chr10_52499974     ZHar    G    A        0      0        2 
  10 chr10_52499974   Sample    G    A        0      0        2 
  10 chr10_52500045     AAsi    C    T        0      0        2 
  10 chr10_52500045     AKia    C    T        0      0        2 
  10 chr10_52500045     AOna    C    T        0      0        2 
  10 chr10_52500045     ASom    C    T        0      0        2 
  10 chr10_52500045     HCab    C    T        1      2        2 
  10 chr10_52500045     HPrz    C    T        1      2        2 
  10 chr10_52500045     ZBoe    C    T        0      0        2 
  10 chr10_52500045     ZGre    C    T        0      0        2 
  10 chr10_52500045     ZHar    C    T        0      0        2 
  10 chr10_52500045   Sample    C    T        0      0        2 
  10 chr10_52500818     AAsi    A    T        1      2        2 
  10 chr10_52500818     AKia    A    T        0      0        2 
  10 chr10_52500818     AOna    A    T        0      0        2 
  10 chr10_52500818     ASom    A    T        1      2        2 
  10 chr10_52500818     HCab    A    T        0      0        2 
  10 chr10_52500818     HPrz    A    T        0      0        2 
  10 chr10_52500818     ZBoe    A    T        0      0        2 
  10 chr10_52500818     ZGre    A    T        0      0        2 
  10 chr10_52500818     ZHar    A    T        0      0        2 
  10 chr10_52500818   Sample    A    T        1      2        2 
  10 chr10_52517541     AAsi    A    G        0      0        2 
  10 chr10_52517541     AKia    A    G        0      0        2 
  10 chr10_52517541     AOna    A    G        0      0        2 
  10 chr10_52517541     ASom    A    G        0      0        2 
  10 chr10_52517541     HCab    A    G        1      2        2 
  10 chr10_52517541     HPrz    A    G        0      0        2 
  10 chr10_52517541     ZBoe    A    G        0      0        2 
  10 chr10_52517541     ZGre    A    G        0      0        2 
  10 chr10_52517541     ZHar    A    G        0      0        2 
  10 chr10_52517541   Sample    A    G        0      0        2 
  10 chr10_52518690     AAsi    G    A        0      0        2 
  10 chr10_52518690     AKia    G    A        0      0        2 
  10 chr10_52518690     AOna    G    A      0.5      1        2 
  10 chr10_52518690     ASom    G    A        0      0        2 
  10 chr10_52518690     HCab    G    A        0      0        2 
  10 chr10_52518690     HPrz    G    A        0      0        2 
  10 chr10_52518690     ZBoe    G    A        0      0        2 
  10 chr10_52518690     ZGre    G    A        0      0        2 
  10 chr10_52518690     ZHar    G    A        0      0        2 
  10 chr10_52518690   Sample    G    A        0      0        2 
  10 chr10_52538739     AAsi    A    G        0      0        2 
  10 chr10_52538739     AKia    A    G        1      2        2 
  10 chr10_52538739     AOna    A    G        0      0        2 
  10 chr10_52538739     ASom    A    G        0      0        2 
  10 chr10_52538739     HCab    A    G        0      0        2 
  10 chr10_52538739     HPrz    A    G        0      0        2 
  10 chr10_52538739     ZBoe    A    G        0      0        2 
  10 chr10_52538739     ZGre    A    G        0      0        2 
  10 chr10_52538739     ZHar    A    G        0      0        2 
  10 chr10_52538739   Sample    A    G        0      0        2 
  10 chr10_52539090     AAsi    C    A        0      0        2 
  10 chr10_52539090     AKia    C    A        0      0        2 
  10 chr10_52539090     AOna    C    A        0      0        2 
  10 chr10_52539090     ASom    C    A        0      0        2 
  10 chr10_52539090     HCab    C    A        0      0        2 
  10 chr10_52539090     HPrz    C    A        0      0        2 
  10 chr10_52539090     ZBoe    C    A        0      0        2 
  10 chr10_52539090     ZGre    C    A        1      2        2 
  10 chr10_52539090     ZHar    C    A        0      0        2 
  10 chr10_52539090   Sample    C    A        0      0        2 
  10 chr10_52542963     AAsi    G    C        0      0        2 
  10 chr10_52542963     AKia    G    C        0      0        2 
  10 chr10_52542963     AOna    G    C        0      0        2 
  10 chr10_52542963     ASom    G    C        0      0        2 
  10 chr10_52542963     HCab    G    C        0      0        2 
  10 chr10_52542963     HPrz    G    C        0      0        2 
  10 chr10_52542963     ZBoe    G    C        0      0        2 
  10 chr10_52542963     ZGre    G    C      0.5      1        2 
  10 chr10_52542963     ZHar    G    C        0      0        2 
  10 chr10_52542963   Sample    G    C        0      0        2 
  10 chr10_52545777     AAsi    A    G        0      0        2 
  10 chr10_52545777     AKia    A    G      0.5      1        2 
  10 chr10_52545777     AOna    A    G        1      2        2 
  10 chr10_52545777     ASom    A    G        0      0        2 
  10 chr10_52545777     HCab    A    G        0      0        2 
  10 chr10_52545777     HPrz    A    G        1      2        2 
  10 chr10_52545777     ZBoe    A    G        0      0        2 
  10 chr10_52545777     ZGre    A    G        0      0        2 
  10 chr10_52545777     ZHar    A    G        0      0        2 
  10 chr10_52545777   Sample    A    G        0      0        2 
  10 chr10_52549078     AAsi    G    T        0      0        2 
  10 chr10_52549078     AKia    G    T        0      0        2 
  10 chr10_52549078     AOna    G    T      0.5      1        2 
  10 chr10_52549078     ASom    G    T        0      0        2 
  10 chr10_52549078     HCab    G    T        0      0        2 
  10 chr10_52549078     HPrz    G    T        0      0        2 
  10 chr10_52549078     ZBoe    G    T        0      0        2 
  10 chr10_52549078     ZGre    G    T        0      0        2 
  10 chr10_52549078     ZHar    G    T        0      0        2 
  10 chr10_52549078   Sample    G    T        0      0        2 
  10 chr10_52560744     AAsi    G    C        0      0        2 
  10 chr10_52560744     AKia    G    C        0      0        2 
  10 chr10_52560744     AOna    G    C        0      0        2 
  10 chr10_52560744     ASom    G    C        0      0        2 
  10 chr10_52560744     HCab    G    C      0.5      1        2 
  10 chr10_52560744     HPrz    G    C      0.5      1        2 
  10 chr10_52560744     ZBoe    G    C        0      0        2 
  10 chr10_52560744     ZGre    G    C        0      0        2 
  10 chr10_52560744     ZHar    G    C        0      0        2 
  10 chr10_52560744   Sample    G    C        0      0        2 
  10 chr10_52560882     AAsi    T    C        0      0        2 
  10 chr10_52560882     AKia    T    C        0      0        2 
  10 chr10_52560882     AOna    T    C        1      2        2 
  10 chr10_52560882     ASom    T    C        0      0        2 
  10 chr10_52560882     HCab    T    C        0      0        2 
  10 chr10_52560882     HPrz    T    C        0      0        2 
  10 chr10_52560882     ZBoe    T    C        0      0        2 
  10 chr10_52560882     ZGre    T    C        0      0        2 
  10 chr10_52560882     ZHar    T    C        0      0        2 
  10 chr10_52560882   Sample    T    C        0      0        2 
  10 chr10_52575741     AAsi    C    A        0      0        2 
  10 chr10_52575741     AKia    C    A        0      0        2 
  10 chr10_52575741     AOna    C    A        0      0        2 
  10 chr10_52575741     ASom    C    A        0      0        2 
  10 chr10_52575741     HCab    C    A        0      0        2 
  10 chr10_52575741     HPrz    C    A        0      0        2 
  10 chr10_52575741     ZBoe    C    A      0.5      1        2 
  10 chr10_52575741     ZGre    C    A        0      0        2 
  10 chr10_52575741     ZHar    C    A        0      0        2 
  10 chr10_52575741   Sample    C    A        0      0        2 
  10 chr10_52582911     AAsi    C    T        0      0        2 
  10 chr10_52582911     AKia    C    T        0      0        2 
  10 chr10_52582911     AOna    C    T        0      0        2 
  10 chr10_52582911     ASom    C    T        0      0        2 
  10 chr10_52582911     HCab    C    T        0      0        2 
  10 chr10_52582911     HPrz    C    T        0      0        2 
  10 chr10_52582911     ZBoe    C    T        0      0        2 
  10 chr10_52582911     ZGre    C    T        1      2        2 
  10 chr10_52582911     ZHar    C    T        0      0        2 
  10 chr10_52582911   Sample    C    T        0      0        2 
  10 chr10_52584776     AAsi    A    G        0      0        2 
  10 chr10_52584776     AKia    A    G        0      0        2 
  10 chr10_52584776     AOna    A    G        0      0        2 
  10 chr10_52584776     ASom    A    G        0      0        2 
  10 chr10_52584776     HCab    A    G        1      2        2 
  10 chr10_52584776     HPrz    A    G        1      2        2 
  10 chr10_52584776     ZBoe    A    G        0      0        2 
  10 chr10_52584776     ZGre    A    G        0      0        2 
  10 chr10_52584776     ZHar    A    G        0      0        2 
  10 chr10_52584776   Sample    A    G        0      0        2 
  10 chr10_52587499     AAsi    G    T        0      0        2 
  10 chr10_52587499     AKia    G    T        0      0        2 
  10 chr10_52587499     AOna    G    T        0      0        2 
  10 chr10_52587499     ASom    G    T        0      0        2 
  10 chr10_52587499     HCab    G    T        0      0        2 
  10 chr10_52587499     HPrz    G    T        0      0        2 
  10 chr10_52587499     ZBoe    G    T        0      0        2 
  10 chr10_52587499     ZGre    G    T        0      0        2 
  10 chr10_52587499     ZHar    G    T      0.5      1        2 
  10 chr10_52587499   Sample    G    T        0      0        2 
  10 chr10_52588525     AAsi    A    T        0      0        2 
  10 chr10_52588525     AKia    A    T        0      0        2 
  10 chr10_52588525     AOna    A    T        0      0        2 
  10 chr10_52588525     ASom    A    T        0      0        2 
  10 chr10_52588525     HCab    A    T        0      0        2 
  10 chr10_52588525     HPrz    A    T        0      0        2 
  10 chr10_52588525     ZBoe    A    T        0      0        2 
  10 chr10_52588525     ZGre    A    T        1      2        2 
  10 chr10_52588525     ZHar    A    T        0      0        2 
  10 chr10_52588525   Sample    A    T        0      0        2 
  10 chr10_52601778     AAsi    T    A        0      0        2 
  10 chr10_52601778     AKia    T    A        0      0        2 
  10 chr10_52601778     AOna    T    A        0      0        2 
  10 chr10_52601778     ASom    T    A        0      0        2 
  10 chr10_52601778     HCab    T    A        1      2        2 
  10 chr10_52601778     HPrz    T    A        1      2        2 
  10 chr10_52601778     ZBoe    T    A        0      0        2 
  10 chr10_52601778     ZGre    T    A        0      0        2 
  10 chr10_52601778     ZHar    T    A        0      0        2 
  10 chr10_52601778   Sample    T    A        0      0        2 
  10 chr10_52603735     AAsi    C    A        0      0        2 
  10 chr10_52603735     AKia    C    A        0      0        2 
  10 chr10_52603735     AOna    C    A        0      0        2 
  10 chr10_52603735     ASom    C    A        0      0        2 
  10 chr10_52603735     HCab    C    A        1      2        2 
  10 chr10_52603735     HPrz    C    A        1      2        2 
  10 chr10_52603735     ZBoe    C    A        0      0        2 
  10 chr10_52603735     ZGre    C    A        0      0        2 
  10 chr10_52603735     ZHar    C    A        0      0        2 
  10 chr10_52603735   Sample    C    A        0      0        2 
  10 chr10_52607489     AAsi    G    A      0.5      1        2 
  10 chr10_52607489     AKia    G    A        0      0        2 
  10 chr10_52607489     AOna    G    A        0      0        2 
  10 chr10_52607489     ASom    G    A        0      0        2 
  10 chr10_52607489     HCab    G    A        0      0        2 
  10 chr10_52607489     HPrz    G    A        0      0        2 
  10 chr10_52607489     ZBoe    G    A        0      0        2 
  10 chr10_52607489     ZGre    G    A        0      0        2 
  10 chr10_52607489     ZHar    G    A        0      0        2 
  10 chr10_52607489   Sample    G    A        1      2        2 
  10 chr10_52624294     AAsi    T    A        0      0        2 
  10 chr10_52624294     AKia    T    A      0.5      1        2 
  10 chr10_52624294     AOna    T    A        1      2        2 
  10 chr10_52624294     ASom    T    A        0      0        2 
  10 chr10_52624294     HCab    T    A        0      0        2 
  10 chr10_52624294     HPrz    T    A        0      0        2 
  10 chr10_52624294     ZBoe    T    A        0      0        2 
  10 chr10_52624294     ZGre    T    A        0      0        2 
  10 chr10_52624294     ZHar    T    A        0      0        2 
  10 chr10_52624294   Sample    T    A        0      0        2 
  10 chr10_52630211     AAsi    G    A        0      0        2 
  10 chr10_52630211     AKia    G    A        0      0        2 
  10 chr10_52630211     AOna    G    A        0      0        2 
  10 chr10_52630211     ASom    G    A        0      0        2 
  10 chr10_52630211     HCab    G    A      0.5      1        2 
  10 chr10_52630211     HPrz    G    A        1      2        2 
  10 chr10_52630211     ZBoe    G    A        0      0        2 
  10 chr10_52630211     ZGre    G    A        0      0        2 
  10 chr10_52630211     ZHar    G    A        0      0        2 
  10 chr10_52630211   Sample    G    A        0      0        2 
  10 chr10_52632547     AAsi    C    T        0      0        2 
  10 chr10_52632547     AKia    C    T        0      0        2 
  10 chr10_52632547     AOna    C    T        0      0        2 
  10 chr10_52632547     ASom    C    T        0      0        2 
  10 chr10_52632547     HCab    C    T        0      0        2 
  10 chr10_52632547     HPrz    C    T        0      0        2 
  10 chr10_52632547     ZBoe    C    T        0      0        2 
  10 chr10_52632547     ZGre    C    T      0.5      1        2 
  10 chr10_52632547     ZHar    C    T        0      0        2 
  10 chr10_52632547   Sample    C    T        0      0        2 
  10 chr10_52645332     AAsi    A    C        0      0        2 
  10 chr10_52645332     AKia    A    C        0      0        2 
  10 chr10_52645332     AOna    A    C        0      0        2 
  10 chr10_52645332     ASom    A    C        0      0        2 
  10 chr10_52645332     HCab    A    C        0      0        2 
  10 chr10_52645332     HPrz    A    C        0      0        2 
  10 chr10_52645332     ZBoe    A    C      0.5      1        2 
  10 chr10_52645332     ZGre    A    C        0      0        2 
  10 chr10_52645332     ZHar    A    C        0      0        2 
  10 chr10_52645332   Sample    A    C        0      0        2 
  10 chr10_52650641     AAsi    C    T        0      0        2 
  10 chr10_52650641     AKia    C    T      0.5      1        2 
  10 chr10_52650641     AOna    C    T        0      0        2 
  10 chr10_52650641     ASom    C    T        0      0        2 
  10 chr10_52650641     HCab    C    T        0      0        2 
  10 chr10_52650641     HPrz    C    T        0      0        2 
  10 chr10_52650641     ZBoe    C    T        0      0        2 
  10 chr10_52650641     ZGre    C    T        0      0        2 
  10 chr10_52650641     ZHar    C    T        0      0        2 
  10 chr10_52650641   Sample    C    T        0      0        2 
  10 chr10_52653764     AAsi    A    G        0      0        2 
  10 chr10_52653764     AKia    A    G      0.5      1        2 
  10 chr10_52653764     AOna    A    G        0      0        2 
  10 chr10_52653764     ASom    A    G        0      0        2 
  10 chr10_52653764     HCab    A    G        1      2        2 
  10 chr10_52653764     HPrz    A    G        1      2        2 
  10 chr10_52653764     ZBoe    A    G        0      0        2 
  10 chr10_52653764     ZGre    A    G      0.5      1        2 
  10 chr10_52653764     ZHar    A    G        0      0        2 
  10 chr10_52653764   Sample    A    G        0      0        2 
  10 chr10_52654812     AAsi    T    C        0      0        2 
  10 chr10_52654812     AKia    T    C        0      0        2 
  10 chr10_52654812     AOna    T    C        0      0        2 
  10 chr10_52654812     ASom    T    C        0      0        2 
  10 chr10_52654812     HCab    T    C        0      0        2 
  10 chr10_52654812     HPrz    T    C        0      0        2 
  10 chr10_52654812     ZBoe    T    C        0      0        2 
  10 chr10_52654812     ZGre    T    C      0.5      1        2 
  10 chr10_52654812     ZHar    T    C        0      0        2 
  10 chr10_52654812   Sample    T    C        0      0        2 
  10 chr10_52673332     AAsi    C    T        0      0        2 
  10 chr10_52673332     AKia    C    T        0      0        2 
  10 chr10_52673332     AOna    C    T        0      0        2 
  10 chr10_52673332     ASom    C    T        0      0        2 
  10 chr10_52673332     HCab    C    T        0      0        2 
  10 chr10_52673332     HPrz    C    T        0      0        2 
  10 chr10_52673332     ZBoe    C    T        0      0        2 
  10 chr10_52673332     ZGre    C    T      0.5      1        2 
  10 chr10_52673332     ZHar    C    T        0      0        2 
  10 chr10_52673332   Sample    C    T        0      0        2 
  10 chr10_52676040     AAsi    A    G        0      0        2 
  10 chr10_52676040     AKia    A    G        0      0        2 
  10 chr10_52676040     AOna    A    G      0.5      1        2 
  10 chr10_52676040     ASom    A    G        0      0        2 
  10 chr10_52676040     HCab    A    G        0      0        2 
  10 chr10_52676040     HPrz    A    G        0      0        2 
  10 chr10_52676040     ZBoe    A    G        0      0        2 
  10 chr10_52676040     ZGre    A    G        0      0        2 
  10 chr10_52676040     ZHar    A    G        0      0        2 
  10 chr10_52676040   Sample    A    G        0      0        2 
  10 chr10_52692940     AAsi    A    G        0      0        2 
  10 chr10_52692940     AKia    A    G        0      0        2 
  10 chr10_52692940     AOna    A    G        1      2        2 
  10 chr10_52692940     ASom    A    G        0      0        2 
  10 chr10_52692940     HCab    A    G        0      0        2 
  10 chr10_52692940     HPrz    A    G        0      0        2 
  10 chr10_52692940     ZBoe    A    G        0      0        2 
  10 chr10_52692940     ZGre    A    G        0      0        2 
  10 chr10_52692940     ZHar    A    G        0      0        2 
  10 chr10_52692940   Sample    A    G        0      0        2 
  10 chr10_52712839     AAsi    C    T        0      0        2 
  10 chr10_52712839     AKia    C    T        0      0        2 
  10 chr10_52712839     AOna    C    T      0.5      1        2 
  10 chr10_52712839     ASom    C    T        0      0        2 
  10 chr10_52712839     HCab    C    T        0      0        2 
  10 chr10_52712839     HPrz    C    T        0      0        2 
  10 chr10_52712839     ZBoe    C    T        0      0        2 
  10 chr10_52712839     ZGre    C    T        0      0        2 
  10 chr10_52712839     ZHar    C    T        0      0        2 
  10 chr10_52712839   Sample    C    T        0      0        2 
  10 chr10_52719441     AAsi    G    C        0      0        2 
  10 chr10_52719441     AKia    G    C        0      0        2 
  10 chr10_52719441     AOna    G    C        0      0        2 
  10 chr10_52719441     ASom    G    C        0      0        2 
  10 chr10_52719441     HCab    G    C        1      2        2 
  10 chr10_52719441     HPrz    G    C        1      2        2 
  10 chr10_52719441     ZBoe    G    C        0      0        2 
  10 chr10_52719441     ZGre    G    C        0      0        2 
  10 chr10_52719441     ZHar    G    C        0      0        2 
  10 chr10_52719441   Sample    G    C        0      0        2 
  10 chr10_52722928     AAsi    C    T        0      0        2 
  10 chr10_52722928     AKia    C    T        0      0        2 
  10 chr10_52722928     AOna    C    T        0      0        2 
  10 chr10_52722928     ASom    C    T        0      0        2 
  10 chr10_52722928     HCab    C    T      0.5      1        2 
  10 chr10_52722928     HPrz    C    T      0.5      1        2 
  10 chr10_52722928     ZBoe    C    T        0      0        2 
  10 chr10_52722928     ZGre    C    T        0      0        2 
  10 chr10_52722928     ZHar    C    T        0      0        2 
  10 chr10_52722928   Sample    C    T        0      0        2 
  10 chr10_52734905     AAsi    G    T        0      0        2 
  10 chr10_52734905     AKia    G    T        0      0        2 
  10 chr10_52734905     AOna    G    T        0      0        2 
  10 chr10_52734905     ASom    G    T        0      0        2 
  10 chr10_52734905     HCab    G    T        1      2        2 
  10 chr10_52734905     HPrz    G    T        1      2        2 
  10 chr10_52734905     ZBoe    G    T        0      0        2 
  10 chr10_52734905     ZGre    G    T        0      0        2 
  10 chr10_52734905     ZHar    G    T        0      0        2 
  10 chr10_52734905   Sample    G    T        0      0        2 
  10 chr10_52740192     AAsi    T    C        0      0        2 
  10 chr10_52740192     AKia    T    C        0      0        2 
  10 chr10_52740192     AOna    T    C        0      0        2 
  10 chr10_52740192     ASom    T    C        0      0        2 
  10 chr10_52740192     HCab    T    C        1      2        2 
  10 chr10_52740192     HPrz    T    C        1      2        2 
  10 chr10_52740192     ZBoe    T    C        0      0        2 
  10 chr10_52740192     ZGre    T    C        0      0        2 
  10 chr10_52740192     ZHar    T    C        0      0        2 
  10 chr10_52740192   Sample    T    C        0      0        2 
  10 chr10_52740661     AAsi    C    T        0      0        2 
  10 chr10_52740661     AKia    C    T        0      0        2 
  10 chr10_52740661     AOna    C    T        0      0        2 
  10 chr10_52740661     ASom    C    T        1      2        2 
  10 chr10_52740661     HCab    C    T        0      0        2 
  10 chr10_52740661     HPrz    C    T        0      0        2 
  10 chr10_52740661     ZBoe    C    T        0      0        2 
  10 chr10_52740661     ZGre    C    T        0      0        2 
  10 chr10_52740661     ZHar    C    T        0      0        2 
  10 chr10_52740661   Sample    C    T        0      0        2 
  10 chr10_52741070     AAsi    A    T        0      0        2 
  10 chr10_52741070     AKia    A    T        0      0        2 
  10 chr10_52741070     AOna    A    T        0      0        2 
  10 chr10_52741070     ASom    A    T        0      0        2 
  10 chr10_52741070     HCab    A    T        0      0        2 
  10 chr10_52741070     HPrz    A    T        0      0        2 
  10 chr10_52741070     ZBoe    A    T        0      0        2 
  10 chr10_52741070     ZGre    A    T      0.5      1        2 
  10 chr10_52741070     ZHar    A    T        0      0        2 
  10 chr10_52741070   Sample    A    T        0      0        2 
  10 chr10_52752324     AAsi    A    G        0      0        2 
  10 chr10_52752324     AKia    A    G        1      2        2 
  10 chr10_52752324     AOna    A    G        0      0        2 
  10 chr10_52752324     ASom    A    G        0      0        2 
  10 chr10_52752324     HCab    A    G        0      0        2 
  10 chr10_52752324     HPrz    A    G        0      0        2 
  10 chr10_52752324     ZBoe    A    G        0      0        2 
  10 chr10_52752324     ZGre    A    G        0      0        2 
  10 chr10_52752324     ZHar    A    G        0      0        2 
  10 chr10_52752324   Sample    A    G        0      0        2 
  10 chr10_52762664     AAsi    T    G        0      0        2 
  10 chr10_52762664     AKia    T    G        0      0        2 
  10 chr10_52762664     AOna    T    G        0      0        2 
  10 chr10_52762664     ASom    T    G        0      0        2 
  10 chr10_52762664     HCab    T    G        0      0        2 
  10 chr10_52762664     HPrz    T    G        0      0        2 
  10 chr10_52762664     ZBoe    T    G        1      2        2 
  10 chr10_52762664     ZGre    T    G        1      2        2 
  10 chr10_52762664     ZHar    T    G        0      0        2 
  10 chr10_52762664   Sample    T    G        0      0        2 
  10 chr10_52764710     AAsi    T    C        0      0        2 
  10 chr10_52764710     AKia    T    C        1      2        2 
  10 chr10_52764710     AOna    T    C        1      2        2 
  10 chr10_52764710     ASom    T    C        0      0        2 
  10 chr10_52764710     HCab    T    C        0      0        2 
  10 chr10_52764710     HPrz    T    C        0      0        2 
  10 chr10_52764710     ZBoe    T    C        0      0        2 
  10 chr10_52764710     ZGre    T    C        0      0        2 
  10 chr10_52764710     ZHar    T    C        0      0        2 
  10 chr10_52764710   Sample    T    C        0      0        2 
  10 chr10_52765048     AAsi    T    C        0      0        2 
  10 chr10_52765048     AKia    T    C        0      0        2 
  10 chr10_52765048     AOna    T    C        0      0        2 
  10 chr10_52765048     ASom    T    C        0      0        2 
  10 chr10_52765048     HCab    T    C        1      2        2 
  10 chr10_52765048     HPrz    T    C        1      2        2 
  10 chr10_52765048     ZBoe    T    C        0      0        2 
  10 chr10_52765048     ZGre    T    C        0      0        2 
  10 chr10_52765048     ZHar    T    C        0      0        2 
  10 chr10_52765048   Sample    T    C        0      0        2 
  10 chr10_52770529     AAsi    T    A        0      0        2 
  10 chr10_52770529     AKia    T    A        0      0        2 
  10 chr10_52770529     AOna    T    A        0      0        2 
  10 chr10_52770529     ASom    T    A        0      0        2 
  10 chr10_52770529     HCab    T    A        0      0        2 
  10 chr10_52770529     HPrz    T    A        0      0        2 
  10 chr10_52770529     ZBoe    T    A        0      0        2 
  10 chr10_52770529     ZGre    T    A        0      0        2 
  10 chr10_52770529     ZHar    T    A        1      2        2 
  10 chr10_52770529   Sample    T    A        0      0        2 
  10 chr10_52802469     AAsi    T    G        0      0        2 
  10 chr10_52802469     AKia    T    G        0      0        2 
  10 chr10_52802469     AOna    T    G        0      0        2 
  10 chr10_52802469     ASom    T    G        0      0        2 
  10 chr10_52802469     HCab    T    G        1      2        2 
  10 chr10_52802469     HPrz    T    G        1      2        2 
  10 chr10_52802469     ZBoe    T    G        0      0        2 
  10 chr10_52802469     ZGre    T    G        0      0        2 
  10 chr10_52802469     ZHar    T    G        0      0        2 
  10 chr10_52802469   Sample    T    G        0      0        2 
  10 chr10_52816398     AAsi    A    G        0      0        2 
  10 chr10_52816398     AKia    A    G        0      0        2 
  10 chr10_52816398     AOna    A    G        0      0        2 
  10 chr10_52816398     ASom    A    G        0      0        2 
  10 chr10_52816398     HCab    A    G        0      0        2 
  10 chr10_52816398     HPrz    A    G        0      0        2 
  10 chr10_52816398     ZBoe    A    G        0      0        2 
  10 chr10_52816398     ZGre    A    G      0.5      1        2 
  10 chr10_52816398     ZHar    A    G        0      0        2 
  10 chr10_52816398   Sample    A    G        0      0        2 
  10 chr10_52819867     AAsi    G    A        0      0        2 
  10 chr10_52819867     AKia    G    A        0      0        2 
  10 chr10_52819867     AOna    G    A        0      0        2 
  10 chr10_52819867     ASom    G    A        0      0        2 
  10 chr10_52819867     HCab    G    A        0      0        2 
  10 chr10_52819867     HPrz    G    A        0      0        2 
  10 chr10_52819867     ZBoe    G    A        0      0        2 
  10 chr10_52819867     ZGre    G    A        1      2        2 
  10 chr10_52819867     ZHar    G    A        0      0        2 
  10 chr10_52819867   Sample    G    A        0      0        2 
  10 chr10_52821673     AAsi    C    A        0      0        2 
  10 chr10_52821673     AKia    C    A        0      0        2 
  10 chr10_52821673     AOna    C    A        0      0        2 
  10 chr10_52821673     ASom    C    A        0      0        2 
  10 chr10_52821673     HCab    C    A        0      0        2 
  10 chr10_52821673     HPrz    C    A        0      0        2 
  10 chr10_52821673     ZBoe    C    A      0.5      1        2 
  10 chr10_52821673     ZGre    C    A        0      0        2 
  10 chr10_52821673     ZHar    C    A        0      0        2 
  10 chr10_52821673   Sample    C    A        0      0        2 
  10 chr10_52824291     AAsi    A    C        0      0        2 
  10 chr10_52824291     AKia    A    C        1      2        2 
  10 chr10_52824291     AOna    A    C        1      2        2 
  10 chr10_52824291     ASom    A    C        0      0        2 
  10 chr10_52824291     HCab    A    C        0      0        2 
  10 chr10_52824291     HPrz    A    C        0      0        2 
  10 chr10_52824291     ZBoe    A    C        0      0        2 
  10 chr10_52824291     ZGre    A    C        0      0        2 
  10 chr10_52824291     ZHar    A    C        0      0        2 
  10 chr10_52824291   Sample    A    C        0      0        2 
  10 chr10_52827734     AAsi    A    C        0      0        2 
  10 chr10_52827734     AKia    A    C        0      0        2 
  10 chr10_52827734     AOna    A    C        0      0        2 
  10 chr10_52827734     ASom    A    C        0      0        2 
  10 chr10_52827734     HCab    A    C        1      2        2 
  10 chr10_52827734     HPrz    A    C        1      2        2 
  10 chr10_52827734     ZBoe    A    C        0      0        2 
  10 chr10_52827734     ZGre    A    C        0      0        2 
  10 chr10_52827734     ZHar    A    C        0      0        2 
  10 chr10_52827734   Sample    A    C        0      0        2 
  10 chr10_52832907     AAsi    A    G        0      0        2 
  10 chr10_52832907     AKia    A    G        1      2        2 
  10 chr10_52832907     AOna    A    G        0      0        2 
  10 chr10_52832907     ASom    A    G        0      0        2 
  10 chr10_52832907     HCab    A    G        0      0        2 
  10 chr10_52832907     HPrz    A    G        0      0        2 
  10 chr10_52832907     ZBoe    A    G        0      0        2 
  10 chr10_52832907     ZGre    A    G        0      0        2 
  10 chr10_52832907     ZHar    A    G        0      0        2 
  10 chr10_52832907   Sample    A    G        0      0        2 
  10 chr10_52846168     AAsi    C    T        0      0        2 
  10 chr10_52846168     AKia    C    T        0      0        2 
  10 chr10_52846168     AOna    C    T        0      0        2 
  10 chr10_52846168     ASom    C    T        0      0        2 
  10 chr10_52846168     HCab    C    T        1      2        2 
  10 chr10_52846168     HPrz    C    T        1      2        2 
  10 chr10_52846168     ZBoe    C    T        0      0        2 
  10 chr10_52846168     ZGre    C    T        0      0        2 
  10 chr10_52846168     ZHar    C    T        0      0        2 
  10 chr10_52846168   Sample    C    T        0      0        2 
  10 chr10_52854005     AAsi    A    T        0      0        2 
  10 chr10_52854005     AKia    A    T        0      0        2 
  10 chr10_52854005     AOna    A    T        0      0        2 
  10 chr10_52854005     ASom    A    T        0      0        2 
  10 chr10_52854005     HCab    A    T        0      0        2 
  10 chr10_52854005     HPrz    A    T      0.5      1        2 
  10 chr10_52854005     ZBoe    A    T        0      0        2 
  10 chr10_52854005     ZGre    A    T        0      0        2 
  10 chr10_52854005     ZHar    A    T        0      0        2 
  10 chr10_52854005   Sample    A    T        0      0        2 
  10 chr10_52865632     AAsi    C    T        0      0        2 
  10 chr10_52865632     AKia    C    T        0      0        2 
  10 chr10_52865632     AOna    C    T        0      0        2 
  10 chr10_52865632     ASom    C    T        1      2        2 
  10 chr10_52865632     HCab    C    T        0      0        2 
  10 chr10_52865632     HPrz    C    T        0      0        2 
  10 chr10_52865632     ZBoe    C    T        0      0        2 
  10 chr10_52865632     ZGre    C    T        0      0        2 
  10 chr10_52865632     ZHar    C    T        0      0        2 
  10 chr10_52865632   Sample    C    T        0      0        2 
  10 chr10_52866406     AAsi    A    G        0      0        2 
  10 chr10_52866406     AKia    A    G        0      0        2 
  10 chr10_52866406     AOna    A    G        1      2        2 
  10 chr10_52866406     ASom    A    G        0      0        2 
  10 chr10_52866406     HCab    A    G        0      0        2 
  10 chr10_52866406     HPrz    A    G        0      0        2 
  10 chr10_52866406     ZBoe    A    G        0      0        2 
  10 chr10_52866406     ZGre    A    G        0      0        2 
  10 chr10_52866406     ZHar    A    G        0      0        2 
  10 chr10_52866406   Sample    A    G        0      0        2 
  10 chr10_52868438     AAsi    C    T        1      2        2 
  10 chr10_52868438     AKia    C    T        0      0        2 
  10 chr10_52868438     AOna    C    T        0      0        2 
  10 chr10_52868438     ASom    C    T        1      2        2 
  10 chr10_52868438     HCab    C    T        0      0        2 
  10 chr10_52868438     HPrz    C    T        0      0        2 
  10 chr10_52868438     ZBoe    C    T        0      0        2 
  10 chr10_52868438     ZGre    C    T        0      0        2 
  10 chr10_52868438     ZHar    C    T        0      0        2 
  10 chr10_52868438   Sample    C    T        1      2        2 
  10 chr10_52870703     AAsi    C    A        0      0        2 
  10 chr10_52870703     AKia    C    A        0      0        2 
  10 chr10_52870703     AOna    C    A        0      0        2 
  10 chr10_52870703     ASom    C    A        0      0        2 
  10 chr10_52870703     HCab    C    A        0      0        2 
  10 chr10_52870703     HPrz    C    A        0      0        2 
  10 chr10_52870703     ZBoe    C    A      0.5      1        2 
  10 chr10_52870703     ZGre    C    A        0      0        2 
  10 chr10_52870703     ZHar    C    A        0      0        2 
  10 chr10_52870703   Sample    C    A        0      0        2 
  10 chr10_52876348     AAsi    C    A        0      0        2 
  10 chr10_52876348     AKia    C    A        0      0        2 
  10 chr10_52876348     AOna    C    A        0      0        2 
  10 chr10_52876348     ASom    C    A        0      0        2 
  10 chr10_52876348     HCab    C    A        1      2        2 
  10 chr10_52876348     HPrz    C    A        1      2        2 
  10 chr10_52876348     ZBoe    C    A        0      0        2 
  10 chr10_52876348     ZGre    C    A        0      0        2 
  10 chr10_52876348     ZHar    C    A        0      0        2 
  10 chr10_52876348   Sample    C    A        0      0        2 
  10 chr10_52876612     AAsi    G    A        0      0        2 
  10 chr10_52876612     AKia    G    A      0.5      1        2 
  10 chr10_52876612     AOna    G    A        1      2        2 
  10 chr10_52876612     ASom    G    A        0      0        2 
  10 chr10_52876612     HCab    G    A        0      0        2 
  10 chr10_52876612     HPrz    G    A        0      0        2 
  10 chr10_52876612     ZBoe    G    A        0      0        2 
  10 chr10_52876612     ZGre    G    A        0      0        2 
  10 chr10_52876612     ZHar    G    A        0      0        2 
  10 chr10_52876612   Sample    G    A        0      0        2 
  10 chr10_52879456     AAsi    G    A        0      0        2 
  10 chr10_52879456     AKia    G    A        0      0        2 
  10 chr10_52879456     AOna    G    A        0      0        2 
  10 chr10_52879456     ASom    G    A        0      0        2 
  10 chr10_52879456     HCab    G    A        0      0        2 
  10 chr10_52879456     HPrz    G    A        0      0        2 
  10 chr10_52879456     ZBoe    G    A        0      0        2 
  10 chr10_52879456     ZGre    G    A        0      0        2 
  10 chr10_52879456     ZHar    G    A      0.5      1        2 
  10 chr10_52879456   Sample    G    A        0      0        2 
  10 chr10_52895386     AAsi    C    T        0      0        2 
  10 chr10_52895386     AKia    C    T        0      0        2 
  10 chr10_52895386     AOna    C    T        0      0        2 
  10 chr10_52895386     ASom    C    T        0      0        2 
  10 chr10_52895386     HCab    C    T        0      0        2 
  10 chr10_52895386     HPrz    C    T        0      0        2 
  10 chr10_52895386     ZBoe    C    T        1      2        2 
  10 chr10_52895386     ZGre    C    T        1      2        2 
  10 chr10_52895386     ZHar    C    T        1      2        2 
  10 chr10_52895386   Sample    C    T        0      0        2 
  10 chr10_52897830     AAsi    A    G        0      0        2 
  10 chr10_52897830     AKia    A    G        0      0        2 
  10 chr10_52897830     AOna    A    G        0      0        2 
  10 chr10_52897830     ASom    A    G        0      0        2 
  10 chr10_52897830     HCab    A    G        1      2        2 
  10 chr10_52897830     HPrz    A    G        1      2        2 
  10 chr10_52897830     ZBoe    A    G        0      0        2 
  10 chr10_52897830     ZGre    A    G        0      0        2 
  10 chr10_52897830     ZHar    A    G        0      0        2 
  10 chr10_52897830   Sample    A    G        0      0        2 
  10 chr10_52902452     AAsi    T    G        0      0        2 
  10 chr10_52902452     AKia    T    G        0      0        2 
  10 chr10_52902452     AOna    T    G        0      0        2 
  10 chr10_52902452     ASom    T    G        0      0        2 
  10 chr10_52902452     HCab    T    G        1      2        2 
  10 chr10_52902452     HPrz    T    G        1      2        2 
  10 chr10_52902452     ZBoe    T    G        0      0        2 
  10 chr10_52902452     ZGre    T    G        0      0        2 
  10 chr10_52902452     ZHar    T    G        0      0        2 
  10 chr10_52902452   Sample    T    G        0      0        2 
  10 chr10_52912371     AAsi    C    T        0      0        2 
  10 chr10_52912371     AKia    C    T        0      0        2 
  10 chr10_52912371     AOna    C    T        0      0        2 
  10 chr10_52912371     ASom    C    T        0      0        2 
  10 chr10_52912371     HCab    C    T        0      0        2 
  10 chr10_52912371     HPrz    C    T        0      0        2 
  10 chr10_52912371     ZBoe    C    T        0      0        2 
  10 chr10_52912371     ZGre    C    T        0      0        2 
  10 chr10_52912371     ZHar    C    T        1      2        2 
  10 chr10_52912371   Sample    C    T        0      0        2 
  10 chr10_52913707     AAsi    T    G        0      0        2 
  10 chr10_52913707     AKia    T    G        0      0        2 
  10 chr10_52913707     AOna    T    G        0      0        2 
  10 chr10_52913707     ASom    T    G        0      0        2 
  10 chr10_52913707     HCab    T    G        0      0        2 
  10 chr10_52913707     HPrz    T    G        0      0        2 
  10 chr10_52913707     ZBoe    T    G        0      0        2 
  10 chr10_52913707     ZGre    T    G        0      0        2 
  10 chr10_52913707     ZHar    T    G      0.5      1        2 
  10 chr10_52913707   Sample    T    G        0      0        2 
  10 chr10_52914962     AAsi    C    T        0      0        2 
  10 chr10_52914962     AKia    C    T        0      0        2 
  10 chr10_52914962     AOna    C    T        0      0        2 
  10 chr10_52914962     ASom    C    T        0      0        2 
  10 chr10_52914962     HCab    C    T        1      2        2 
  10 chr10_52914962     HPrz    C    T        1      2        2 
  10 chr10_52914962     ZBoe    C    T        0      0        2 
  10 chr10_52914962     ZGre    C    T        0      0        2 
  10 chr10_52914962     ZHar    C    T        0      0        2 
  10 chr10_52914962   Sample    C    T        0      0        2 
  10 chr10_52924875     AAsi    G    A        0      0        2 
  10 chr10_52924875     AKia    G    A        0      0        2 
  10 chr10_52924875     AOna    G    A        0      0        2 
  10 chr10_52924875     ASom    G    A        0      0        2 
  10 chr10_52924875     HCab    G    A        1      2        2 
  10 chr10_52924875     HPrz    G    A        1      2        2 
  10 chr10_52924875     ZBoe    G    A        0      0        2 
  10 chr10_52924875     ZGre    G    A        0      0        2 
  10 chr10_52924875     ZHar    G    A        0      0        2 
  10 chr10_52924875   Sample    G    A        0      0        2 
  10 chr10_52925306     AAsi    A    G        0      0        2 
  10 chr10_52925306     AKia    A    G        0      0        2 
  10 chr10_52925306     AOna    A    G        0      0        2 
  10 chr10_52925306     ASom    A    G        0      0        2 
  10 chr10_52925306     HCab    A    G        1      2        2 
  10 chr10_52925306     HPrz    A    G        1      2        2 
  10 chr10_52925306     ZBoe    A    G        0      0        2 
  10 chr10_52925306     ZGre    A    G        0      0        2 
  10 chr10_52925306     ZHar    A    G        0      0        2 
  10 chr10_52925306   Sample    A    G        0      0        2 
  10 chr10_52934966     AAsi    A    T        0      0        2 
  10 chr10_52934966     AKia    A    T        0      0        2 
  10 chr10_52934966     AOna    A    T        0      0        2 
  10 chr10_52934966     ASom    A    T        0      0        2 
  10 chr10_52934966     HCab    A    T        1      2        2 
  10 chr10_52934966     HPrz    A    T        1      2        2 
  10 chr10_52934966     ZBoe    A    T        0      0        2 
  10 chr10_52934966     ZGre    A    T        0      0        2 
  10 chr10_52934966     ZHar    A    T        0      0        2 
  10 chr10_52934966   Sample    A    T        0      0        2 
  10 chr10_52941720     AAsi    C    T        0      0        2 
  10 chr10_52941720     AKia    C    T        0      0        2 
  10 chr10_52941720     AOna    C    T        0      0        2 
  10 chr10_52941720     ASom    C    T        0      0        2 
  10 chr10_52941720     HCab    C    T      0.5      1        2 
  10 chr10_52941720     HPrz    C    T        0      0        2 
  10 chr10_52941720     ZBoe    C    T        0      0        2 
  10 chr10_52941720     ZGre    C    T        0      0        2 
  10 chr10_52941720     ZHar    C    T        0      0        2 
  10 chr10_52941720   Sample    C    T        0      0        2 
  10 chr10_52953105     AAsi    T    C        0      0        2 
  10 chr10_52953105     AKia    T    C        0      0        2 
  10 chr10_52953105     AOna    T    C        0      0        2 
  10 chr10_52953105     ASom    T    C        0      0        2 
  10 chr10_52953105     HCab    T    C        1      2        2 
  10 chr10_52953105     HPrz    T    C        1      2        2 
  10 chr10_52953105     ZBoe    T    C        0      0        2 
  10 chr10_52953105     ZGre    T    C        0      0        2 
  10 chr10_52953105     ZHar    T    C        0      0        2 
  10 chr10_52953105   Sample    T    C        0      0        2 
  10 chr10_52953974     AAsi    C    G        0      0        2 
  10 chr10_52953974     AKia    C    G        0      0        2 
  10 chr10_52953974     AOna    C    G        0      0        2 
  10 chr10_52953974     ASom    C    G        0      0        2 
  10 chr10_52953974     HCab    C    G        0      0        2 
  10 chr10_52953974     HPrz    C    G        0      0        2 
  10 chr10_52953974     ZBoe    C    G        0      0        2 
  10 chr10_52953974     ZGre    C    G        0      0        2 
  10 chr10_52953974     ZHar    C    G        1      2        2 
  10 chr10_52953974   Sample    C    G        0      0        2 
  10 chr10_52957047     AAsi    C    A        0      0        2 
  10 chr10_52957047     AKia    C    A        0      0        2 
  10 chr10_52957047     AOna    C    A        0      0        2 
  10 chr10_52957047     ASom    C    A        0      0        2 
  10 chr10_52957047     HCab    C    A        1      2        2 
  10 chr10_52957047     HPrz    C    A        1      2        2 
  10 chr10_52957047     ZBoe    C    A        0      0        2 
  10 chr10_52957047     ZGre    C    A        0      0        2 
  10 chr10_52957047     ZHar    C    A        0      0        2 
  10 chr10_52957047   Sample    C    A        0      0        2 
  10 chr10_52967497     AAsi    G    C        0      0        2 
  10 chr10_52967497     AKia    G    C        0      0        2 
  10 chr10_52967497     AOna    G    C        0      0        2 
  10 chr10_52967497     ASom    G    C        0      0        2 
  10 chr10_52967497     HCab    G    C        1      2        2 
  10 chr10_52967497     HPrz    G    C        1      2        2 
  10 chr10_52967497     ZBoe    G    C      0.5      1        2 
  10 chr10_52967497     ZGre    G    C        1      2        2 
  10 chr10_52967497     ZHar    G    C        0      0        2 
  10 chr10_52967497   Sample    G    C        0      0        2 
  10 chr10_52970142     AAsi    G    T        0      0        2 
  10 chr10_52970142     AKia    G    T        0      0        2 
  10 chr10_52970142     AOna    G    T        0      0        2 
  10 chr10_52970142     ASom    G    T        0      0        2 
  10 chr10_52970142     HCab    G    T      0.5      1        2 
  10 chr10_52970142     HPrz    G    T        0      0        2 
  10 chr10_52970142     ZBoe    G    T        0      0        2 
  10 chr10_52970142     ZGre    G    T        0      0        2 
  10 chr10_52970142     ZHar    G    T        0      0        2 
  10 chr10_52970142   Sample    G    T        0      0        2 
  10 chr10_52970911     AAsi    T    C        1      2        2 
  10 chr10_52970911     AKia    T    C        0      0        2 
  10 chr10_52970911     AOna    T    C        0      0        2 
  10 chr10_52970911     ASom    T    C        0      0        2 
  10 chr10_52970911     HCab    T    C        0      0        2 
  10 chr10_52970911     HPrz    T    C        0      0        2 
  10 chr10_52970911     ZBoe    T    C        0      0        2 
  10 chr10_52970911     ZGre    T    C        0      0        2 
  10 chr10_52970911     ZHar    T    C        0      0        2 
  10 chr10_52970911   Sample    T    C        1      2        2 
  10 chr10_52974514     AAsi    T    C        0      0        2 
  10 chr10_52974514     AKia    T    C        0      0        2 
  10 chr10_52974514     AOna    T    C        0      0        2 
  10 chr10_52974514     ASom    T    C        0      0        2 
  10 chr10_52974514     HCab    T    C        0      0        2 
  10 chr10_52974514     HPrz    T    C        0      0        2 
  10 chr10_52974514     ZBoe    T    C      0.5      1        2 
  10 chr10_52974514     ZGre    T    C        0      0        2 
  10 chr10_52974514     ZHar    T    C        0      0        2 
  10 chr10_52974514   Sample    T    C        0      0        2 
  10 chr10_52980729     AAsi    G    T        0      0        2 
  10 chr10_52980729     AKia    G    T        0      0        2 
  10 chr10_52980729     AOna    G    T        0      0        2 
  10 chr10_52980729     ASom    G    T        1      2        2 
  10 chr10_52980729     HCab    G    T        0      0        2 
  10 chr10_52980729     HPrz    G    T        0      0        2 
  10 chr10_52980729     ZBoe    G    T        0      0        2 
  10 chr10_52980729     ZGre    G    T        0      0        2 
  10 chr10_52980729     ZHar    G    T        0      0        2 
  10 chr10_52980729   Sample    G    T        0      0        2 
  10 chr10_52993757     AAsi    T    A        0      0        2 
  10 chr10_52993757     AKia    T    A        0      0        2 
  10 chr10_52993757     AOna    T    A        0      0        2 
  10 chr10_52993757     ASom    T    A        0      0        2 
  10 chr10_52993757     HCab    T    A        0      0        2 
  10 chr10_52993757     HPrz    T    A        0      0        2 
  10 chr10_52993757     ZBoe    T    A        0      0        2 
  10 chr10_52993757     ZGre    T    A        0      0        2 
  10 chr10_52993757     ZHar    T    A        1      2        2 
  10 chr10_52993757   Sample    T    A        0      0        2 
  10 chr10_53015662     AAsi    G    C        0      0        2 
  10 chr10_53015662     AKia    G    C        0      0        2 
  10 chr10_53015662     AOna    G    C        0      0        2 
  10 chr10_53015662     ASom    G    C        0      0        2 
  10 chr10_53015662     HCab    G    C        0      0        2 
  10 chr10_53015662     HPrz    G    C        0      0        2 
  10 chr10_53015662     ZBoe    G    C        0      0        2 
  10 chr10_53015662     ZGre    G    C        0      0        2 
  10 chr10_53015662     ZHar    G    C        1      2        2 
  10 chr10_53015662   Sample    G    C        0      0        2 
  10 chr10_53019604     AAsi    C    G        0      0        2 
  10 chr10_53019604     AKia    C    G        0      0        2 
  10 chr10_53019604     AOna    C    G        0      0        2 
  10 chr10_53019604     ASom    C    G        0      0        2 
  10 chr10_53019604     HCab    C    G        1      2        2 
  10 chr10_53019604     HPrz    C    G        1      2        2 
  10 chr10_53019604     ZBoe    C    G        0      0        2 
  10 chr10_53019604     ZGre    C    G        0      0        2 
  10 chr10_53019604     ZHar    C    G        0      0        2 
  10 chr10_53019604   Sample    C    G        0      0        2 
  10 chr10_53022327     AAsi    G    C        1      2        2 
  10 chr10_53022327     AKia    G    C        0      0        2 
  10 chr10_53022327     AOna    G    C        0      0        2 
  10 chr10_53022327     ASom    G    C        1      2        2 
  10 chr10_53022327     HCab    G    C        0      0        2 
  10 chr10_53022327     HPrz    G    C        0      0        2 
  10 chr10_53022327     ZBoe    G    C        0      0        2 
  10 chr10_53022327     ZGre    G    C        0      0        2 
  10 chr10_53022327     ZHar    G    C        0      0        2 
  10 chr10_53022327   Sample    G    C        1      2        2 
  10 chr10_53032422     AAsi    C    T        0      0        2 
  10 chr10_53032422     AKia    C    T        0      0        2 
  10 chr10_53032422     AOna    C    T        1      2        2 
  10 chr10_53032422     ASom    C    T        0      0        2 
  10 chr10_53032422     HCab    C    T        0      0        2 
  10 chr10_53032422     HPrz    C    T        0      0        2 
  10 chr10_53032422     ZBoe    C    T        0      0        2 
  10 chr10_53032422     ZGre    C    T        0      0        2 
  10 chr10_53032422     ZHar    C    T        0      0        2 
  10 chr10_53032422   Sample    C    T        0      0        2 
  10 chr10_53043679     AAsi    T    C        0      0        2 
  10 chr10_53043679     AKia    T    C        0      0        2 
  10 chr10_53043679     AOna    T    C        0      0        2 
  10 chr10_53043679     ASom    T    C        0      0        2 
  10 chr10_53043679     HCab    T    C        1      2        2 
  10 chr10_53043679     HPrz    T    C        1      2        2 
  10 chr10_53043679     ZBoe    T    C        0      0        2 
  10 chr10_53043679     ZGre    T    C        0      0        2 
  10 chr10_53043679     ZHar    T    C        0      0        2 
  10 chr10_53043679   Sample    T    C        0      0        2 
  10 chr10_53047578     AAsi    C    G        0      0        2 
  10 chr10_53047578     AKia    C    G        0      0        2 
  10 chr10_53047578     AOna    C    G        0      0        2 
  10 chr10_53047578     ASom    C    G        0      0        2 
  10 chr10_53047578     HCab    C    G        0      0        2 
  10 chr10_53047578     HPrz    C    G        0      0        2 
  10 chr10_53047578     ZBoe    C    G        1      2        2 
  10 chr10_53047578     ZGre    C    G        0      0        2 
  10 chr10_53047578     ZHar    C    G        0      0        2 
  10 chr10_53047578   Sample    C    G        0      0        2 
  10 chr10_53050769     AAsi    C    G        0      0        2 
  10 chr10_53050769     AKia    C    G        0      0        2 
  10 chr10_53050769     AOna    C    G        0      0        2 
  10 chr10_53050769     ASom    C    G        0      0        2 
  10 chr10_53050769     HCab    C    G        1      2        2 
  10 chr10_53050769     HPrz    C    G        1      2        2 
  10 chr10_53050769     ZBoe    C    G        0      0        2 
  10 chr10_53050769     ZGre    C    G        0      0        2 
  10 chr10_53050769     ZHar    C    G        0      0        2 
  10 chr10_53050769   Sample    C    G        0      0        2 
  10 chr10_53051065     AAsi    G    A        0      0        2 
  10 chr10_53051065     AKia    G    A        0      0        2 
  10 chr10_53051065     AOna    G    A        0      0        2 
  10 chr10_53051065     ASom    G    A        0      0        2 
  10 chr10_53051065     HCab    G    A        0      0        2 
  10 chr10_53051065     HPrz    G    A        0      0        2 
  10 chr10_53051065     ZBoe    G    A        0      0        2 
  10 chr10_53051065     ZGre    G    A      0.5      1        2 
  10 chr10_53051065     ZHar    G    A        0      0        2 
  10 chr10_53051065   Sample    G    A        0      0        2 
  10 chr10_53052332     AAsi    G    A        0      0        2 
  10 chr10_53052332     AKia    G    A        0      0        2 
  10 chr10_53052332     AOna    G    A        0      0        2 
  10 chr10_53052332     ASom    G    A        0      0        2 
  10 chr10_53052332     HCab    G    A      0.5      1        2 
  10 chr10_53052332     HPrz    G    A        0      0        2 
  10 chr10_53052332     ZBoe    G    A        0      0        2 
  10 chr10_53052332     ZGre    G    A        0      0        2 
  10 chr10_53052332     ZHar    G    A        0      0        2 
  10 chr10_53052332   Sample    G    A        0      0        2 
  10 chr10_53064447     AAsi    A    G        0      0        2 
  10 chr10_53064447     AKia    A    G        0      0        2 
  10 chr10_53064447     AOna    A    G      0.5      1        2 
  10 chr10_53064447     ASom    A    G        0      0        2 
  10 chr10_53064447     HCab    A    G        0      0        2 
  10 chr10_53064447     HPrz    A    G        0      0        2 
  10 chr10_53064447     ZBoe    A    G        0      0        2 
  10 chr10_53064447     ZGre    A    G        0      0        2 
  10 chr10_53064447     ZHar    A    G        0      0        2 
  10 chr10_53064447   Sample    A    G        0      0        2 
  10 chr10_53088423     AAsi    T    C        0      0        2 
  10 chr10_53088423     AKia    T    C        0      0        2 
  10 chr10_53088423     AOna    T    C        0      0        2 
  10 chr10_53088423     ASom    T    C        0      0        2 
  10 chr10_53088423     HCab    T    C        0      0        2 
  10 chr10_53088423     HPrz    T    C        0      0        2 
  10 chr10_53088423     ZBoe    T    C      0.5      1        2 
  10 chr10_53088423     ZGre    T    C        0      0        2 
  10 chr10_53088423     ZHar    T    C        0      0        2 
  10 chr10_53088423   Sample    T    C        0      0        2 
  10 chr10_53099206     AAsi    C    A      0.5      1        2 
  10 chr10_53099206     AKia    C    A        0      0        2 
  10 chr10_53099206     AOna    C    A        0      0        2 
  10 chr10_53099206     ASom    C    A        1      2        2 
  10 chr10_53099206     HCab    C    A        0      0        2 
  10 chr10_53099206     HPrz    C    A        0      0        2 
  10 chr10_53099206     ZBoe    C    A        0      0        2 
  10 chr10_53099206     ZGre    C    A        0      0        2 
  10 chr10_53099206     ZHar    C    A        0      0        2 
  10 chr10_53099206   Sample    C    A        1      2        2 
  10 chr10_53099585     AAsi    C    T        0      0        2 
  10 chr10_53099585     AKia    C    T        0      0        2 
  10 chr10_53099585     AOna    C    T      0.5      1        2 
  10 chr10_53099585     ASom    C    T        0      0        2 
  10 chr10_53099585     HCab    C    T        0      0        2 
  10 chr10_53099585     HPrz    C    T        0      0        2 
  10 chr10_53099585     ZBoe    C    T        0      0        2 
  10 chr10_53099585     ZGre    C    T        0      0        2 
  10 chr10_53099585     ZHar    C    T        0      0        2 
  10 chr10_53099585   Sample    C    T        0      0        2 
  10 chr10_53102090     AAsi    A    G        0      0        2 
  10 chr10_53102090     AKia    A    G      0.5      1        2 
  10 chr10_53102090     AOna    A    G        0      0        2 
  10 chr10_53102090     ASom    A    G        0      0        2 
  10 chr10_53102090     HCab    A    G        0      0        2 
  10 chr10_53102090     HPrz    A    G        0      0        2 
  10 chr10_53102090     ZBoe    A    G        0      0        2 
  10 chr10_53102090     ZGre    A    G        0      0        2 
  10 chr10_53102090     ZHar    A    G        0      0        2 
  10 chr10_53102090   Sample    A    G        0      0        2 
  10 chr10_53104855     AAsi    G    T        0      0        2 
  10 chr10_53104855     AKia    G    T        0      0        2 
  10 chr10_53104855     AOna    G    T      0.5      1        2 
  10 chr10_53104855     ASom    G    T        0      0        2 
  10 chr10_53104855     HCab    G    T        0      0        2 
  10 chr10_53104855     HPrz    G    T        0      0        2 
  10 chr10_53104855     ZBoe    G    T        0      0        2 
  10 chr10_53104855     ZGre    G    T        0      0        2 
  10 chr10_53104855     ZHar    G    T        0      0        2 
  10 chr10_53104855   Sample    G    T        0      0        2 
  10 chr10_53106130     AAsi    C    T        0      0        2 
  10 chr10_53106130     AKia    C    T        0      0        2 
  10 chr10_53106130     AOna    C    T        0      0        2 
  10 chr10_53106130     ASom    C    T        0      0        2 
  10 chr10_53106130     HCab    C    T      0.5      1        2 
  10 chr10_53106130     HPrz    C    T        0      0        2 
  10 chr10_53106130     ZBoe    C    T        0      0        2 
  10 chr10_53106130     ZGre    C    T        0      0        2 
  10 chr10_53106130     ZHar    C    T        0      0        2 
  10 chr10_53106130   Sample    C    T        0      0        2 
  10 chr10_53110386     AAsi    G    C        0      0        2 
  10 chr10_53110386     AKia    G    C        0      0        2 
  10 chr10_53110386     AOna    G    C        0      0        2 
  10 chr10_53110386     ASom    G    C        0      0        2 
  10 chr10_53110386     HCab    G    C        0      0        2 
  10 chr10_53110386     HPrz    G    C        0      0        2 
  10 chr10_53110386     ZBoe    G    C        1      2        2 
  10 chr10_53110386     ZGre    G    C        0      0        2 
  10 chr10_53110386     ZHar    G    C        0      0        2 
  10 chr10_53110386   Sample    G    C        0      0        2 
  10 chr10_53130603     AAsi    T    G        0      0        2 
  10 chr10_53130603     AKia    T    G        0      0        2 
  10 chr10_53130603     AOna    T    G        0      0        2 
  10 chr10_53130603     ASom    T    G        0      0        2 
  10 chr10_53130603     HCab    T    G        0      0        2 
  10 chr10_53130603     HPrz    T    G        0      0        2 
  10 chr10_53130603     ZBoe    T    G      0.5      1        2 
  10 chr10_53130603     ZGre    T    G        0      0        2 
  10 chr10_53130603     ZHar    T    G        0      0        2 
  10 chr10_53130603   Sample    T    G        0      0        2 
  10 chr10_53149006     AAsi    A    T        0      0        2 
  10 chr10_53149006     AKia    A    T        0      0        2 
  10 chr10_53149006     AOna    A    T      0.5      1        2 
  10 chr10_53149006     ASom    A    T        0      0        2 
  10 chr10_53149006     HCab    A    T        0      0        2 
  10 chr10_53149006     HPrz    A    T        0      0        2 
  10 chr10_53149006     ZBoe    A    T        0      0        2 
  10 chr10_53149006     ZGre    A    T        0      0        2 
  10 chr10_53149006     ZHar    A    T        0      0        2 
  10 chr10_53149006   Sample    A    T        0      0        2 
  10 chr10_53153755     AAsi    T    C        1      2        2 
  10 chr10_53153755     AKia    T    C        0      0        2 
  10 chr10_53153755     AOna    T    C        0      0        2 
  10 chr10_53153755     ASom    T    C        1      2        2 
  10 chr10_53153755     HCab    T    C        0      0        2 
  10 chr10_53153755     HPrz    T    C        0      0        2 
  10 chr10_53153755     ZBoe    T    C        0      0        2 
  10 chr10_53153755     ZGre    T    C        0      0        2 
  10 chr10_53153755     ZHar    T    C        0      0        2 
  10 chr10_53153755   Sample    T    C        1      2        2 
  10 chr10_53156178     AAsi    G    T        0      0        2 
  10 chr10_53156178     AKia    G    T        0      0        2 
  10 chr10_53156178     AOna    G    T        0      0        2 
  10 chr10_53156178     ASom    G    T        0      0        2 
  10 chr10_53156178     HCab    G    T        0      0        2 
  10 chr10_53156178     HPrz    G    T        1      2        2 
  10 chr10_53156178     ZBoe    G    T        0      0        2 
  10 chr10_53156178     ZGre    G    T        0      0        2 
  10 chr10_53156178     ZHar    G    T        0      0        2 
  10 chr10_53156178   Sample    G    T        0      0        2 
  10 chr10_53163482     AAsi    G    T        1      2        2 
  10 chr10_53163482     AKia    G    T        0      0        2 
  10 chr10_53163482     AOna    G    T        0      0        2 
  10 chr10_53163482     ASom    G    T        1      2        2 
  10 chr10_53163482     HCab    G    T        0      0        2 
  10 chr10_53163482     HPrz    G    T        0      0        2 
  10 chr10_53163482     ZBoe    G    T        0      0        2 
  10 chr10_53163482     ZGre    G    T        0      0        2 
  10 chr10_53163482     ZHar    G    T        0      0        2 
  10 chr10_53163482   Sample    G    T        1      2        2 
  10 chr10_53175089     AAsi    A    G        0      0        2 
  10 chr10_53175089     AKia    A    G        0      0        2 
  10 chr10_53175089     AOna    A    G        0      0        2 
  10 chr10_53175089     ASom    A    G        0      0        2 
  10 chr10_53175089     HCab    A    G      0.5      1        2 
  10 chr10_53175089     HPrz    A    G        0      0        2 
  10 chr10_53175089     ZBoe    A    G        0      0        2 
  10 chr10_53175089     ZGre    A    G        0      0        2 
  10 chr10_53175089     ZHar    A    G        0      0        2 
  10 chr10_53175089   Sample    A    G        0      0        2 
  10 chr10_53176295     AAsi    A    G        0      0        2 
  10 chr10_53176295     AKia    A    G        0      0        2 
  10 chr10_53176295     AOna    A    G      0.5      1        2 
  10 chr10_53176295     ASom    A    G        0      0        2 
  10 chr10_53176295     HCab    A    G        0      0        2 
  10 chr10_53176295     HPrz    A    G        0      0        2 
  10 chr10_53176295     ZBoe    A    G        0      0        2 
  10 chr10_53176295     ZGre    A    G        0      0        2 
  10 chr10_53176295     ZHar    A    G        0      0        2 
  10 chr10_53176295   Sample    A    G        0      0        2 
  10 chr10_53177383     AAsi    G    T        0      0        2 
  10 chr10_53177383     AKia    G    T        0      0        2 
  10 chr10_53177383     AOna    G    T        0      0        2 
  10 chr10_53177383     ASom    G    T        0      0        2 
  10 chr10_53177383     HCab    G    T        0      0        2 
  10 chr10_53177383     HPrz    G    T        0      0        2 
  10 chr10_53177383     ZBoe    G    T      0.5      1        2 
  10 chr10_53177383     ZGre    G    T        0      0        2 
  10 chr10_53177383     ZHar    G    T        0      0        2 
  10 chr10_53177383   Sample    G    T        0      0        2 
  10 chr10_53177760     AAsi    T    C        0      0        2 
  10 chr10_53177760     AKia    T    C        0      0        2 
  10 chr10_53177760     AOna    T    C        0      0        2 
  10 chr10_53177760     ASom    T    C        0      0        2 
  10 chr10_53177760     HCab    T    C        1      2        2 
  10 chr10_53177760     HPrz    T    C        1      2        2 
  10 chr10_53177760     ZBoe    T    C        0      0        2 
  10 chr10_53177760     ZGre    T    C        0      0        2 
  10 chr10_53177760     ZHar    T    C        0      0        2 
  10 chr10_53177760   Sample    T    C        0      0        2 
  10 chr10_53181159     AAsi    C    G        0      0        2 
  10 chr10_53181159     AKia    C    G        0      0        2 
  10 chr10_53181159     AOna    C    G      0.5      1        2 
  10 chr10_53181159     ASom    C    G        0      0        2 
  10 chr10_53181159     HCab    C    G        0      0        2 
  10 chr10_53181159     HPrz    C    G        0      0        2 
  10 chr10_53181159     ZBoe    C    G        0      0        2 
  10 chr10_53181159     ZGre    C    G        0      0        2 
  10 chr10_53181159     ZHar    C    G        0      0        2 
  10 chr10_53181159   Sample    C    G        0      0        2 
  10 chr10_53182275     AAsi    A    G        0      0        2 
  10 chr10_53182275     AKia    A    G      0.5      1        2 
  10 chr10_53182275     AOna    A    G        0      0        2 
  10 chr10_53182275     ASom    A    G        0      0        2 
  10 chr10_53182275     HCab    A    G        0      0        2 
  10 chr10_53182275     HPrz    A    G        0      0        2 
  10 chr10_53182275     ZBoe    A    G        0      0        2 
  10 chr10_53182275     ZGre    A    G        0      0        2 
  10 chr10_53182275     ZHar    A    G        0      0        2 
  10 chr10_53182275   Sample    A    G        0      0        2 
  10 chr10_53183421     AAsi    C    T        0      0        2 
  10 chr10_53183421     AKia    C    T        0      0        2 
  10 chr10_53183421     AOna    C    T      0.5      1        2 
  10 chr10_53183421     ASom    C    T        0      0        2 
  10 chr10_53183421     HCab    C    T        0      0        2 
  10 chr10_53183421     HPrz    C    T        0      0        2 
  10 chr10_53183421     ZBoe    C    T        0      0        2 
  10 chr10_53183421     ZGre    C    T        0      0        2 
  10 chr10_53183421     ZHar    C    T        0      0        2 
  10 chr10_53183421   Sample    C    T        0      0        2 
  10 chr10_53183771     AAsi    G    T        0      0        2 
  10 chr10_53183771     AKia    G    T        0      0        2 
  10 chr10_53183771     AOna    G    T        0      0        2 
  10 chr10_53183771     ASom    G    T        0      0        2 
  10 chr10_53183771     HCab    G    T        1      2        2 
  10 chr10_53183771     HPrz    G    T        1      2        2 
  10 chr10_53183771     ZBoe    G    T        0      0        2 
  10 chr10_53183771     ZGre    G    T        0      0        2 
  10 chr10_53183771     ZHar    G    T        0      0        2 
  10 chr10_53183771   Sample    G    T        0      0        2 
  10 chr10_53185860     AAsi    G    A        0      0        2 
  10 chr10_53185860     AKia    G    A        0      0        2 
  10 chr10_53185860     AOna    G    A        0      0        2 
  10 chr10_53185860     ASom    G    A        0      0        2 
  10 chr10_53185860     HCab    G    A        1      2        2 
  10 chr10_53185860     HPrz    G    A        1      2        2 
  10 chr10_53185860     ZBoe    G    A        0      0        2 
  10 chr10_53185860     ZGre    G    A        0      0        2 
  10 chr10_53185860     ZHar    G    A        0      0        2 
  10 chr10_53185860   Sample    G    A        0      0        2 
  10 chr10_53190858     AAsi    G    T      0.5      1        2 
  10 chr10_53190858     AKia    G    T        0      0        2 
  10 chr10_53190858     AOna    G    T        0      0        2 
  10 chr10_53190858     ASom    G    T        0      0        2 
  10 chr10_53190858     HCab    G    T        0      0        2 
  10 chr10_53190858     HPrz    G    T        0      0        2 
  10 chr10_53190858     ZBoe    G    T        0      0        2 
  10 chr10_53190858     ZGre    G    T        0      0        2 
  10 chr10_53190858     ZHar    G    T        0      0        2 
  10 chr10_53190858   Sample    G    T        0      0        2 
  10 chr10_53192541     AAsi    C    T        1      2        2 
  10 chr10_53192541     AKia    C    T        0      0        2 
  10 chr10_53192541     AOna    C    T        0      0        2 
  10 chr10_53192541     ASom    C    T        1      2        2 
  10 chr10_53192541     HCab    C    T        0      0        2 
  10 chr10_53192541     HPrz    C    T        0      0        2 
  10 chr10_53192541     ZBoe    C    T        0      0        2 
  10 chr10_53192541     ZGre    C    T        0      0        2 
  10 chr10_53192541     ZHar    C    T        0      0        2 
  10 chr10_53192541   Sample    C    T        1      2        2 
  10 chr10_53199761     AAsi    A    G        0      0        2 
  10 chr10_53199761     AKia    A    G        0      0        2 
  10 chr10_53199761     AOna    A    G        0      0        2 
  10 chr10_53199761     ASom    A    G        0      0        2 
  10 chr10_53199761     HCab    A    G        0      0        2 
  10 chr10_53199761     HPrz    A    G        0      0        2 
  10 chr10_53199761     ZBoe    A    G        0      0        2 
  10 chr10_53199761     ZGre    A    G        0      0        2 
  10 chr10_53199761     ZHar    A    G      0.5      1        2 
  10 chr10_53199761   Sample    A    G        0      0        2 
  10 chr10_53200115     AAsi    G    A        0      0        2 
  10 chr10_53200115     AKia    G    A        1      2        2 
  10 chr10_53200115     AOna    G    A      0.5      1        2 
  10 chr10_53200115     ASom    G    A        0      0        2 
  10 chr10_53200115     HCab    G    A        0      0        2 
  10 chr10_53200115     HPrz    G    A        0      0        2 
  10 chr10_53200115     ZBoe    G    A        0      0        2 
  10 chr10_53200115     ZGre    G    A        0      0        2 
  10 chr10_53200115     ZHar    G    A        0      0        2 
  10 chr10_53200115   Sample    G    A        0      0        2 
  10 chr10_53209944     AAsi    T    C        1      2        2 
  10 chr10_53209944     AKia    T    C        0      0        2 
  10 chr10_53209944     AOna    T    C        0      0        2 
  10 chr10_53209944     ASom    T    C        0      0        2 
  10 chr10_53209944     HCab    T    C        0      0        2 
  10 chr10_53209944     HPrz    T    C        0      0        2 
  10 chr10_53209944     ZBoe    T    C        0      0        2 
  10 chr10_53209944     ZGre    T    C        0      0        2 
  10 chr10_53209944     ZHar    T    C        0      0        2 
  10 chr10_53209944   Sample    T    C        1      2        2 
  10 chr10_53227945     AAsi    C    A        0      0        2 
  10 chr10_53227945     AKia    C    A        1      2        2 
  10 chr10_53227945     AOna    C    A        1      2        2 
  10 chr10_53227945     ASom    C    A        0      0        2 
  10 chr10_53227945     HCab    C    A        0      0        2 
  10 chr10_53227945     HPrz    C    A        0      0        2 
  10 chr10_53227945     ZBoe    C    A        0      0        2 
  10 chr10_53227945     ZGre    C    A        0      0        2 
  10 chr10_53227945     ZHar    C    A        0      0        2 
  10 chr10_53227945   Sample    C    A        0      0        2 
  10 chr10_53229130     AAsi    T    A        0      0        2 
  10 chr10_53229130     AKia    T    A        0      0        2 
  10 chr10_53229130     AOna    T    A        0      0        2 
  10 chr10_53229130     ASom    T    A        0      0        2 
  10 chr10_53229130     HCab    T    A      0.5      1        2 
  10 chr10_53229130     HPrz    T    A        0      0        2 
  10 chr10_53229130     ZBoe    T    A        0      0        2 
  10 chr10_53229130     ZGre    T    A        0      0        2 
  10 chr10_53229130     ZHar    T    A        0      0        2 
  10 chr10_53229130   Sample    T    A        0      0        2 
  10 chr10_53231171     AAsi    G    T        0      0        2 
  10 chr10_53231171     AKia    G    T        0      0        2 
  10 chr10_53231171     AOna    G    T        0      0        2 
  10 chr10_53231171     ASom    G    T        0      0        2 
  10 chr10_53231171     HCab    G    T        0      0        2 
  10 chr10_53231171     HPrz    G    T        0      0        2 
  10 chr10_53231171     ZBoe    G    T        0      0        2 
  10 chr10_53231171     ZGre    G    T        0      0        2 
  10 chr10_53231171     ZHar    G    T      0.5      1        2 
  10 chr10_53231171   Sample    G    T        0      0        2 
  10 chr10_53239077     AAsi    G    A        0      0        2 
  10 chr10_53239077     AKia    G    A        0      0        2 
  10 chr10_53239077     AOna    G    A        0      0        2 
  10 chr10_53239077     ASom    G    A        0      0        2 
  10 chr10_53239077     HCab    G    A        0      0        2 
  10 chr10_53239077     HPrz    G    A        0      0        2 
  10 chr10_53239077     ZBoe    G    A        0      0        2 
  10 chr10_53239077     ZGre    G    A        1      2        2 
  10 chr10_53239077     ZHar    G    A        0      0        2 
  10 chr10_53239077   Sample    G    A        0      0        2 
  10 chr10_53241583     AAsi    T    C        0      0        2 
  10 chr10_53241583     AKia    T    C        0      0        2 
  10 chr10_53241583     AOna    T    C        0      0        2 
  10 chr10_53241583     ASom    T    C        1      2        2 
  10 chr10_53241583     HCab    T    C        0      0        2 
  10 chr10_53241583     HPrz    T    C        0      0        2 
  10 chr10_53241583     ZBoe    T    C        0      0        2 
  10 chr10_53241583     ZGre    T    C        0      0        2 
  10 chr10_53241583     ZHar    T    C        0      0        2 
  10 chr10_53241583   Sample    T    C        0      0        2 
  10 chr10_53249696     AAsi    T    G        0      0        2 
  10 chr10_53249696     AKia    T    G        0      0        2 
  10 chr10_53249696     AOna    T    G        0      0        2 
  10 chr10_53249696     ASom    T    G        0      0        2 
  10 chr10_53249696     HCab    T    G        0      0        2 
  10 chr10_53249696     HPrz    T    G        0      0        2 
  10 chr10_53249696     ZBoe    T    G        0      0        2 
  10 chr10_53249696     ZGre    T    G        0      0        2 
  10 chr10_53249696     ZHar    T    G      0.5      1        2 
  10 chr10_53249696   Sample    T    G        0      0        2 
  10 chr10_53251127     AAsi    G    A        0      0        2 
  10 chr10_53251127     AKia    G    A        0      0        2 
  10 chr10_53251127     AOna    G    A        0      0        2 
  10 chr10_53251127     ASom    G    A        0      0        2 
  10 chr10_53251127     HCab    G    A        0      0        2 
  10 chr10_53251127     HPrz    G    A        0      0        2 
  10 chr10_53251127     ZBoe    G    A        1      2        2 
  10 chr10_53251127     ZGre    G    A        0      0        2 
  10 chr10_53251127     ZHar    G    A        0      0        2 
  10 chr10_53251127   Sample    G    A        0      0        2 
  10 chr10_53255194     AAsi    C    T        0      0        2 
  10 chr10_53255194     AKia    C    T        0      0        2 
  10 chr10_53255194     AOna    C    T        0      0        2 
  10 chr10_53255194     ASom    C    T        0      0        2 
  10 chr10_53255194     HCab    C    T      0.5      1        2 
  10 chr10_53255194     HPrz    C    T        1      2        2 
  10 chr10_53255194     ZBoe    C    T        0      0        2 
  10 chr10_53255194     ZGre    C    T        0      0        2 
  10 chr10_53255194     ZHar    C    T        0      0        2 
  10 chr10_53255194   Sample    C    T        0      0        2 
  10 chr10_53258443     AAsi    C    T        0      0        2 
  10 chr10_53258443     AKia    C    T        0      0        2 
  10 chr10_53258443     AOna    C    T        0      0        2 
  10 chr10_53258443     ASom    C    T        0      0        2 
  10 chr10_53258443     HCab    C    T        0      0        2 
  10 chr10_53258443     HPrz    C    T        0      0        2 
  10 chr10_53258443     ZBoe    C    T        0      0        2 
  10 chr10_53258443     ZGre    C    T        0      0        2 
  10 chr10_53258443     ZHar    C    T      0.5      1        2 
  10 chr10_53258443   Sample    C    T        0      0        2 
  10 chr10_53277574     AAsi    T    C        0      0        2 
  10 chr10_53277574     AKia    T    C        0      0        2 
  10 chr10_53277574     AOna    T    C        0      0        2 
  10 chr10_53277574     ASom    T    C        1      2        2 
  10 chr10_53277574     HCab    T    C        0      0        2 
  10 chr10_53277574     HPrz    T    C        0      0        2 
  10 chr10_53277574     ZBoe    T    C        0      0        2 
  10 chr10_53277574     ZGre    T    C        0      0        2 
  10 chr10_53277574     ZHar    T    C        0      0        2 
  10 chr10_53277574   Sample    T    C        0      0        2 
  10 chr10_53278134     AAsi    A    G        0      0        2 
  10 chr10_53278134     AKia    A    G        0      0        2 
  10 chr10_53278134     AOna    A    G        0      0        2 
  10 chr10_53278134     ASom    A    G        1      2        2 
  10 chr10_53278134     HCab    A    G        0      0        2 
  10 chr10_53278134     HPrz    A    G        0      0        2 
  10 chr10_53278134     ZBoe    A    G        0      0        2 
  10 chr10_53278134     ZGre    A    G        0      0        2 
  10 chr10_53278134     ZHar    A    G        0      0        2 
  10 chr10_53278134   Sample    A    G        1      2        2 
  10 chr10_53298145     AAsi    A    G        0      0        2 
  10 chr10_53298145     AKia    A    G        0      0        2 
  10 chr10_53298145     AOna    A    G        0      0        2 
  10 chr10_53298145     ASom    A    G        0      0        2 
  10 chr10_53298145     HCab    A    G        1      2        2 
  10 chr10_53298145     HPrz    A    G        1      2        2 
  10 chr10_53298145     ZBoe    A    G        0      0        2 
  10 chr10_53298145     ZGre    A    G        0      0        2 
  10 chr10_53298145     ZHar    A    G        0      0        2 
  10 chr10_53298145   Sample    A    G        0      0        2 
  10 chr10_53308323     AAsi    A    G        0      0        2 
  10 chr10_53308323     AKia    A    G        1      2        2 
  10 chr10_53308323     AOna    A    G        0      0        2 
  10 chr10_53308323     ASom    A    G        0      0        2 
  10 chr10_53308323     HCab    A    G        0      0        2 
  10 chr10_53308323     HPrz    A    G        0      0        2 
  10 chr10_53308323     ZBoe    A    G        0      0        2 
  10 chr10_53308323     ZGre    A    G        0      0        2 
  10 chr10_53308323     ZHar    A    G        0      0        2 
  10 chr10_53308323   Sample    A    G        0      0        2 
  10 chr10_53308497     AAsi    G    A        0      0        2 
  10 chr10_53308497     AKia    G    A        0      0        2 
  10 chr10_53308497     AOna    G    A        0      0        2 
  10 chr10_53308497     ASom    G    A        0      0        2 
  10 chr10_53308497     HCab    G    A        0      0        2 
  10 chr10_53308497     HPrz    G    A        0      0        2 
  10 chr10_53308497     ZBoe    G    A        1      2        2 
  10 chr10_53308497     ZGre    G    A        0      0        2 
  10 chr10_53308497     ZHar    G    A        1      2        2 
  10 chr10_53308497   Sample    G    A        0      0        2 
  10 chr10_53308569     AAsi    G    A        0      0        2 
  10 chr10_53308569     AKia    G    A        0      0        2 
  10 chr10_53308569     AOna    G    A        0      0        2 
  10 chr10_53308569     ASom    G    A        1      2        2 
  10 chr10_53308569     HCab    G    A        0      0        2 
  10 chr10_53308569     HPrz    G    A        0      0        2 
  10 chr10_53308569     ZBoe    G    A        0      0        2 
  10 chr10_53308569     ZGre    G    A        0      0        2 
  10 chr10_53308569     ZHar    G    A        0      0        2 
  10 chr10_53308569   Sample    G    A        0      0        2 
  10 chr10_53310933     AAsi    C    T        0      0        2 
  10 chr10_53310933     AKia    C    T        0      0        2 
  10 chr10_53310933     AOna    C    T        0      0        2 
  10 chr10_53310933     ASom    C    T        0      0        2 
  10 chr10_53310933     HCab    C    T        0      0        2 
  10 chr10_53310933     HPrz    C    T        0      0        2 
  10 chr10_53310933     ZBoe    C    T        0      0        2 
  10 chr10_53310933     ZGre    C    T        0      0        2 
  10 chr10_53310933     ZHar    C    T      0.5      1        2 
  10 chr10_53310933   Sample    C    T        0      0        2 
  10 chr10_53323470     AAsi    C    T        0      0        2 
  10 chr10_53323470     AKia    C    T        0      0        2 
  10 chr10_53323470     AOna    C    T        1      2        2 
  10 chr10_53323470     ASom    C    T        0      0        2 
  10 chr10_53323470     HCab    C    T        0      0        2 
  10 chr10_53323470     HPrz    C    T        0      0        2 
  10 chr10_53323470     ZBoe    C    T        1      2        2 
  10 chr10_53323470     ZGre    C    T        1      2        2 
  10 chr10_53323470     ZHar    C    T        1      2        2 
  10 chr10_53323470   Sample    C    T        0      0        2 
  10 chr10_53328789     AAsi    T    C        0      0        2 
  10 chr10_53328789     AKia    T    C        0      0        2 
  10 chr10_53328789     AOna    T    C        0      0        2 
  10 chr10_53328789     ASom    T    C        0      0        2 
  10 chr10_53328789     HCab    T    C        0      0        2 
  10 chr10_53328789     HPrz    T    C        0      0        2 
  10 chr10_53328789     ZBoe    T    C        0      0        2 
  10 chr10_53328789     ZGre    T    C        0      0        2 
  10 chr10_53328789     ZHar    T    C      0.5      1        2 
  10 chr10_53328789   Sample    T    C        0      0        2 
  10 chr10_53346200     AAsi    G    C        1      2        2 
  10 chr10_53346200     AKia    G    C        0      0        2 
  10 chr10_53346200     AOna    G    C        0      0        2 
  10 chr10_53346200     ASom    G    C        0      0        2 
  10 chr10_53346200     HCab    G    C        0      0        2 
  10 chr10_53346200     HPrz    G    C        0      0        2 
  10 chr10_53346200     ZBoe    G    C        0      0        2 
  10 chr10_53346200     ZGre    G    C        0      0        2 
  10 chr10_53346200     ZHar    G    C        0      0        2 
  10 chr10_53346200   Sample    G    C        1      2        2 
  10 chr10_53377617     AAsi    C    T        0      0        2 
  10 chr10_53377617     AKia    C    T        0      0        2 
  10 chr10_53377617     AOna    C    T        0      0        2 
  10 chr10_53377617     ASom    C    T        0      0        2 
  10 chr10_53377617     HCab    C    T        1      2        2 
  10 chr10_53377617     HPrz    C    T        0      0        2 
  10 chr10_53377617     ZBoe    C    T        0      0        2 
  10 chr10_53377617     ZGre    C    T        0      0        2 
  10 chr10_53377617     ZHar    C    T        0      0        2 
  10 chr10_53377617   Sample    C    T        0      0        2 
  10 chr10_53388447     AAsi    G    T      0.5      1        2 
  10 chr10_53388447     AKia    G    T        0      0        2 
  10 chr10_53388447     AOna    G    T        0      0        2 
  10 chr10_53388447     ASom    G    T        1      2        2 
  10 chr10_53388447     HCab    G    T        0      0        2 
  10 chr10_53388447     HPrz    G    T        0      0        2 
  10 chr10_53388447     ZBoe    G    T        0      0        2 
  10 chr10_53388447     ZGre    G    T        0      0        2 
  10 chr10_53388447     ZHar    G    T        0      0        2 
  10 chr10_53388447   Sample    G    T        0      0        2 
  10 chr10_53400243     AAsi    G    A        0      0        2 
  10 chr10_53400243     AKia    G    A        0      0        2 
  10 chr10_53400243     AOna    G    A        0      0        2 
  10 chr10_53400243     ASom    G    A        0      0        2 
  10 chr10_53400243     HCab    G    A        0      0        2 
  10 chr10_53400243     HPrz    G    A        0      0        2 
  10 chr10_53400243     ZBoe    G    A        1      2        2 
  10 chr10_53400243     ZGre    G    A        0      0        2 
  10 chr10_53400243     ZHar    G    A        0      0        2 
  10 chr10_53400243   Sample    G    A        0      0        2 
  10 chr10_53408189     AAsi    C    T        0      0        2 
  10 chr10_53408189     AKia    C    T        1      2        2 
  10 chr10_53408189     AOna    C    T      0.5      1        2 
  10 chr10_53408189     ASom    C    T        0      0        2 
  10 chr10_53408189     HCab    C    T        0      0        2 
  10 chr10_53408189     HPrz    C    T        0      0        2 
  10 chr10_53408189     ZBoe    C    T        0      0        2 
  10 chr10_53408189     ZGre    C    T        0      0        2 
  10 chr10_53408189     ZHar    C    T        0      0        2 
  10 chr10_53408189   Sample    C    T        0      0        2 
  10 chr10_53409807     AAsi    C    A        0      0        2 
  10 chr10_53409807     AKia    C    A        0      0        2 
  10 chr10_53409807     AOna    C    A        0      0        2 
  10 chr10_53409807     ASom    C    A        0      0        2 
  10 chr10_53409807     HCab    C    A        0      0        2 
  10 chr10_53409807     HPrz    C    A        0      0        2 
  10 chr10_53409807     ZBoe    C    A      0.5      1        2 
  10 chr10_53409807     ZGre    C    A        0      0        2 
  10 chr10_53409807     ZHar    C    A        0      0        2 
  10 chr10_53409807   Sample    C    A        0      0        2 
  10 chr10_53415483     AAsi    C    T      0.5      1        2 
  10 chr10_53415483     AKia    C    T        0      0        2 
  10 chr10_53415483     AOna    C    T        0      0        2 
  10 chr10_53415483     ASom    C    T        0      0        2 
  10 chr10_53415483     HCab    C    T        0      0        2 
  10 chr10_53415483     HPrz    C    T        0      0        2 
  10 chr10_53415483     ZBoe    C    T        0      0        2 
  10 chr10_53415483     ZGre    C    T        0      0        2 
  10 chr10_53415483     ZHar    C    T        0      0        2 
  10 chr10_53415483   Sample    C    T        0      0        2 
  10 chr10_53417133     AAsi    G    C        0      0        2 
  10 chr10_53417133     AKia    G    C        0      0        2 
  10 chr10_53417133     AOna    G    C        0      0        2 
  10 chr10_53417133     ASom    G    C        0      0        2 
  10 chr10_53417133     HCab    G    C        0      0        2 
  10 chr10_53417133     HPrz    G    C        0      0        2 
  10 chr10_53417133     ZBoe    G    C        0      0        2 
  10 chr10_53417133     ZGre    G    C        1      2        2 
  10 chr10_53417133     ZHar    G    C        0      0        2 
  10 chr10_53417133   Sample    G    C        0      0        2 
  10 chr10_53436486     AAsi    C    T        0      0        2 
  10 chr10_53436486     AKia    C    T        0      0        2 
  10 chr10_53436486     AOna    C    T        0      0        2 
  10 chr10_53436486     ASom    C    T        0      0        2 
  10 chr10_53436486     HCab    C    T      0.5      1        2 
  10 chr10_53436486     HPrz    C    T        1      2        2 
  10 chr10_53436486     ZBoe    C    T        0      0        2 
  10 chr10_53436486     ZGre    C    T        0      0        2 
  10 chr10_53436486     ZHar    C    T        0      0        2 
  10 chr10_53436486   Sample    C    T        0      0        2 
  10 chr10_53436565     AAsi    C    T        0      0        2 
  10 chr10_53436565     AKia    C    T        0      0        2 
  10 chr10_53436565     AOna    C    T        0      0        2 
  10 chr10_53436565     ASom    C    T        0      0        2 
  10 chr10_53436565     HCab    C    T        0      0        2 
  10 chr10_53436565     HPrz    C    T        0      0        2 
  10 chr10_53436565     ZBoe    C    T      0.5      1        2 
  10 chr10_53436565     ZGre    C    T        0      0        2 
  10 chr10_53436565     ZHar    C    T        0      0        2 
  10 chr10_53436565   Sample    C    T        0      0        2 
  10 chr10_53459978     AAsi    T    A        0      0        2 
  10 chr10_53459978     AKia    T    A        0      0        2 
  10 chr10_53459978     AOna    T    A        0      0        2 
  10 chr10_53459978     ASom    T    A        0      0        2 
  10 chr10_53459978     HCab    T    A      0.5      1        2 
  10 chr10_53459978     HPrz    T    A        0      0        2 
  10 chr10_53459978     ZBoe    T    A        0      0        2 
  10 chr10_53459978     ZGre    T    A        0      0        2 
  10 chr10_53459978     ZHar    T    A        0      0        2 
  10 chr10_53459978   Sample    T    A        0      0        2 
  10 chr10_53469231     AAsi    C    T        0      0        2 
  10 chr10_53469231     AKia    C    T        0      0        2 
  10 chr10_53469231     AOna    C    T        0      0        2 
  10 chr10_53469231     ASom    C    T        0      0        2 
  10 chr10_53469231     HCab    C    T      0.5      1        2 
  10 chr10_53469231     HPrz    C    T        0      0        2 
  10 chr10_53469231     ZBoe    C    T        0      0        2 
  10 chr10_53469231     ZGre    C    T        0      0        2 
  10 chr10_53469231     ZHar    C    T        0      0        2 
  10 chr10_53469231   Sample    C    T        0      0        2 
  10 chr10_53472002     AAsi    G    C        0      0        2 
  10 chr10_53472002     AKia    G    C        0      0        2 
  10 chr10_53472002     AOna    G    C        0      0        2 
  10 chr10_53472002     ASom    G    C        0      0        2 
  10 chr10_53472002     HCab    G    C        1      2        2 
  10 chr10_53472002     HPrz    G    C        1      2        2 
  10 chr10_53472002     ZBoe    G    C        0      0        2 
  10 chr10_53472002     ZGre    G    C        0      0        2 
  10 chr10_53472002     ZHar    G    C        0      0        2 
  10 chr10_53472002   Sample    G    C        0      0        2 
  10 chr10_53474685     AAsi    A    G        0      0        2 
  10 chr10_53474685     AKia    A    G        0      0        2 
  10 chr10_53474685     AOna    A    G        0      0        2 
  10 chr10_53474685     ASom    A    G        0      0        2 
  10 chr10_53474685     HCab    A    G        0      0        2 
  10 chr10_53474685     HPrz    A    G        0      0        2 
  10 chr10_53474685     ZBoe    A    G        0      0        2 
  10 chr10_53474685     ZGre    A    G      0.5      1        2 
  10 chr10_53474685     ZHar    A    G        0      0        2 
  10 chr10_53474685   Sample    A    G        0      0        2 
  10 chr10_53477927     AAsi    G    A        0      0        2 
  10 chr10_53477927     AKia    G    A        0      0        2 
  10 chr10_53477927     AOna    G    A        0      0        2 
  10 chr10_53477927     ASom    G    A        0      0        2 
  10 chr10_53477927     HCab    G    A        1      2        2 
  10 chr10_53477927     HPrz    G    A        1      2        2 
  10 chr10_53477927     ZBoe    G    A        0      0        2 
  10 chr10_53477927     ZGre    G    A        0      0        2 
  10 chr10_53477927     ZHar    G    A        0      0        2 
  10 chr10_53477927   Sample    G    A        0      0        2 
  10 chr10_53484582     AAsi    T    G        0      0        2 
  10 chr10_53484582     AKia    T    G        0      0        2 
  10 chr10_53484582     AOna    T    G        1      2        2 
  10 chr10_53484582     ASom    T    G        0      0        2 
  10 chr10_53484582     HCab    T    G        0      0        2 
  10 chr10_53484582     HPrz    T    G        0      0        2 
  10 chr10_53484582     ZBoe    T    G        0      0        2 
  10 chr10_53484582     ZGre    T    G        0      0        2 
  10 chr10_53484582     ZHar    T    G        0      0        2 
  10 chr10_53484582   Sample    T    G        0      0        2 
  10 chr10_53498895     AAsi    G    A        0      0        2 
  10 chr10_53498895     AKia    G    A        0      0        2 
  10 chr10_53498895     AOna    G    A        1      2        2 
  10 chr10_53498895     ASom    G    A        0      0        2 
  10 chr10_53498895     HCab    G    A        0      0        2 
  10 chr10_53498895     HPrz    G    A        0      0        2 
  10 chr10_53498895     ZBoe    G    A        0      0        2 
  10 chr10_53498895     ZGre    G    A        0      0        2 
  10 chr10_53498895     ZHar    G    A        0      0        2 
  10 chr10_53498895   Sample    G    A        0      0        2 
  10 chr10_53508391     AAsi    A    T        0      0        2 
  10 chr10_53508391     AKia    A    T        0      0        2 
  10 chr10_53508391     AOna    A    T        0      0        2 
  10 chr10_53508391     ASom    A    T        1      2        2 
  10 chr10_53508391     HCab    A    T        0      0        2 
  10 chr10_53508391     HPrz    A    T        0      0        2 
  10 chr10_53508391     ZBoe    A    T        0      0        2 
  10 chr10_53508391     ZGre    A    T        0      0        2 
  10 chr10_53508391     ZHar    A    T        0      0        2 
  10 chr10_53508391   Sample    A    T        0      0        2 
  10 chr10_53513104     AAsi    A    G        0      0        2 
  10 chr10_53513104     AKia    A    G        0      0        2 
  10 chr10_53513104     AOna    A    G        0      0        2 
  10 chr10_53513104     ASom    A    G        0      0        2 
  10 chr10_53513104     HCab    A    G        0      0        2 
  10 chr10_53513104     HPrz    A    G        0      0        2 
  10 chr10_53513104     ZBoe    A    G        0      0        2 
  10 chr10_53513104     ZGre    A    G        1      2        2 
  10 chr10_53513104     ZHar    A    G        0      0        2 
  10 chr10_53513104   Sample    A    G        0      0        2 
  10 chr10_53515151     AAsi    A    C        1      2        2 
  10 chr10_53515151     AKia    A    C        0      0        2 
  10 chr10_53515151     AOna    A    C        0      0        2 
  10 chr10_53515151     ASom    A    C        1      2        2 
  10 chr10_53515151     HCab    A    C        0      0        2 
  10 chr10_53515151     HPrz    A    C        0      0        2 
  10 chr10_53515151     ZBoe    A    C        0      0        2 
  10 chr10_53515151     ZGre    A    C        0      0        2 
  10 chr10_53515151     ZHar    A    C        0      0        2 
  10 chr10_53515151   Sample    A    C        1      2        2 
  10 chr10_53519765     AAsi    T    C        0      0        2 
  10 chr10_53519765     AKia    T    C        0      0        2 
  10 chr10_53519765     AOna    T    C        0      0        2 
  10 chr10_53519765     ASom    T    C        0      0        2 
  10 chr10_53519765     HCab    T    C        1      2        2 
  10 chr10_53519765     HPrz    T    C        1      2        2 
  10 chr10_53519765     ZBoe    T    C        0      0        2 
  10 chr10_53519765     ZGre    T    C        0      0        2 
  10 chr10_53519765     ZHar    T    C        0      0        2 
  10 chr10_53519765   Sample    T    C        0      0        2 
  10 chr10_53520484     AAsi    G    A        0      0        2 
  10 chr10_53520484     AKia    G    A        0      0        2 
  10 chr10_53520484     AOna    G    A        1      2        2 
  10 chr10_53520484     ASom    G    A        0      0        2 
  10 chr10_53520484     HCab    G    A        0      0        2 
  10 chr10_53520484     HPrz    G    A        0      0        2 
  10 chr10_53520484     ZBoe    G    A        0      0        2 
  10 chr10_53520484     ZGre    G    A        0      0        2 
  10 chr10_53520484     ZHar    G    A        0      0        2 
  10 chr10_53520484   Sample    G    A        0      0        2 
  10 chr10_53525376     AAsi    T    C        0      0        2 
  10 chr10_53525376     AKia    T    C        0      0        2 
  10 chr10_53525376     AOna    T    C        0      0        2 
  10 chr10_53525376     ASom    T    C        0      0        2 
  10 chr10_53525376     HCab    T    C        0      0        2 
  10 chr10_53525376     HPrz    T    C        0      0        2 
  10 chr10_53525376     ZBoe    T    C        0      0        2 
  10 chr10_53525376     ZGre    T    C      0.5      1        2 
  10 chr10_53525376     ZHar    T    C        0      0        2 
  10 chr10_53525376   Sample    T    C        0      0        2 
  10 chr10_53525697     AAsi    G    A        0      0        2 
  10 chr10_53525697     AKia    G    A        0      0        2 
  10 chr10_53525697     AOna    G    A        0      0        2 
  10 chr10_53525697     ASom    G    A        0      0        2 
  10 chr10_53525697     HCab    G    A      0.5      1        2 
  10 chr10_53525697     HPrz    G    A        0      0        2 
  10 chr10_53525697     ZBoe    G    A        0      0        2 
  10 chr10_53525697     ZGre    G    A        0      0        2 
  10 chr10_53525697     ZHar    G    A        0      0        2 
  10 chr10_53525697   Sample    G    A        0      0        2 
  10 chr10_53537469     AAsi    A    C        0      0        2 
  10 chr10_53537469     AKia    A    C        0      0        2 
  10 chr10_53537469     AOna    A    C        0      0        2 
  10 chr10_53537469     ASom    A    C        0      0        2 
  10 chr10_53537469     HCab    A    C        0      0        2 
  10 chr10_53537469     HPrz    A    C        0      0        2 
  10 chr10_53537469     ZBoe    A    C      0.5      1        2 
  10 chr10_53537469     ZGre    A    C        0      0        2 
  10 chr10_53537469     ZHar    A    C        0      0        2 
  10 chr10_53537469   Sample    A    C        0      0        2 
  10 chr10_53539908     AAsi    T    C        0      0        2 
  10 chr10_53539908     AKia    T    C        0      0        2 
  10 chr10_53539908     AOna    T    C        0      0        2 
  10 chr10_53539908     ASom    T    C        0      0        2 
  10 chr10_53539908     HCab    T    C        0      0        2 
  10 chr10_53539908     HPrz    T    C        0      0        2 
  10 chr10_53539908     ZBoe    T    C        0      0        2 
  10 chr10_53539908     ZGre    T    C      0.5      1        2 
  10 chr10_53539908     ZHar    T    C        0      0        2 
  10 chr10_53539908   Sample    T    C        0      0        2 
  10 chr10_53540875     AAsi    T    C        1      2        2 
  10 chr10_53540875     AKia    T    C        0      0        2 
  10 chr10_53540875     AOna    T    C        0      0        2 
  10 chr10_53540875     ASom    T    C        0      0        2 
  10 chr10_53540875     HCab    T    C        0      0        2 
  10 chr10_53540875     HPrz    T    C        0      0        2 
  10 chr10_53540875     ZBoe    T    C        0      0        2 
  10 chr10_53540875     ZGre    T    C        0      0        2 
  10 chr10_53540875     ZHar    T    C        0      0        2 
  10 chr10_53540875   Sample    T    C        0      0        2 
  10 chr10_53544305     AAsi    A    G        0      0        2 
  10 chr10_53544305     AKia    A    G        0      0        2 
  10 chr10_53544305     AOna    A    G        0      0        2 
  10 chr10_53544305     ASom    A    G        0      0        2 
  10 chr10_53544305     HCab    A    G        0      0        2 
  10 chr10_53544305     HPrz    A    G        0      0        2 
  10 chr10_53544305     ZBoe    A    G        0      0        2 
  10 chr10_53544305     ZGre    A    G      0.5      1        2 
  10 chr10_53544305     ZHar    A    G        0      0        2 
  10 chr10_53544305   Sample    A    G        0      0        2 
  10 chr10_53544661     AAsi    T    C        0      0        2 
  10 chr10_53544661     AKia    T    C        0      0        2 
  10 chr10_53544661     AOna    T    C        0      0        2 
  10 chr10_53544661     ASom    T    C        0      0        2 
  10 chr10_53544661     HCab    T    C        0      0        2 
  10 chr10_53544661     HPrz    T    C        0      0        2 
  10 chr10_53544661     ZBoe    T    C        0      0        2 
  10 chr10_53544661     ZGre    T    C      0.5      1        2 
  10 chr10_53544661     ZHar    T    C        0      0        2 
  10 chr10_53544661   Sample    T    C        0      0        2 
  10 chr10_53555151     AAsi    T    C        0      0        2 
  10 chr10_53555151     AKia    T    C        0      0        2 
  10 chr10_53555151     AOna    T    C        0      0        2 
  10 chr10_53555151     ASom    T    C        0      0        2 
  10 chr10_53555151     HCab    T    C        0      0        2 
  10 chr10_53555151     HPrz    T    C        0      0        2 
  10 chr10_53555151     ZBoe    T    C      0.5      1        2 
  10 chr10_53555151     ZGre    T    C        0      0        2 
  10 chr10_53555151     ZHar    T    C        0      0        2 
  10 chr10_53555151   Sample    T    C        0      0        2 
  10 chr10_53555193     AAsi    G    A        0      0        2 
  10 chr10_53555193     AKia    G    A        0      0        2 
  10 chr10_53555193     AOna    G    A        0      0        2 
  10 chr10_53555193     ASom    G    A        0      0        2 
  10 chr10_53555193     HCab    G    A        1      2        2 
  10 chr10_53555193     HPrz    G    A        1      2        2 
  10 chr10_53555193     ZBoe    G    A        0      0        2 
  10 chr10_53555193     ZGre    G    A        0      0        2 
  10 chr10_53555193     ZHar    G    A        0      0        2 
  10 chr10_53555193   Sample    G    A        0      0        2 
  10 chr10_53560483     AAsi    C    G      0.5      1        2 
  10 chr10_53560483     AKia    C    G        0      0        2 
  10 chr10_53560483     AOna    C    G        0      0        2 
  10 chr10_53560483     ASom    C    G        1      2        2 
  10 chr10_53560483     HCab    C    G        0      0        2 
  10 chr10_53560483     HPrz    C    G        0      0        2 
  10 chr10_53560483     ZBoe    C    G        0      0        2 
  10 chr10_53560483     ZGre    C    G        0      0        2 
  10 chr10_53560483     ZHar    C    G        0      0        2 
  10 chr10_53560483   Sample    C    G        0      0        2 
  10 chr10_53560635     AAsi    T    C        0      0        2 
  10 chr10_53560635     AKia    T    C        0      0        2 
  10 chr10_53560635     AOna    T    C        0      0        2 
  10 chr10_53560635     ASom    T    C        0      0        2 
  10 chr10_53560635     HCab    T    C        0      0        2 
  10 chr10_53560635     HPrz    T    C        0      0        2 
  10 chr10_53560635     ZBoe    T    C      0.5      1        2 
  10 chr10_53560635     ZGre    T    C        0      0        2 
  10 chr10_53560635     ZHar    T    C        0      0        2 
  10 chr10_53560635   Sample    T    C        0      0        2 
  10 chr10_53565617     AAsi    A    G        0      0        2 
  10 chr10_53565617     AKia    A    G        0      0        2 
  10 chr10_53565617     AOna    A    G        0      0        2 
  10 chr10_53565617     ASom    A    G        0      0        2 
  10 chr10_53565617     HCab    A    G        0      0        2 
  10 chr10_53565617     HPrz    A    G        0      0        2 
  10 chr10_53565617     ZBoe    A    G      0.5      1        2 
  10 chr10_53565617     ZGre    A    G      0.5      1        2 
  10 chr10_53565617     ZHar    A    G        0      0        2 
  10 chr10_53565617   Sample    A    G        0      0        2 
  10 chr10_53571741     AAsi    C    A        0      0        2 
  10 chr10_53571741     AKia    C    A        0      0        2 
  10 chr10_53571741     AOna    C    A        0      0        2 
  10 chr10_53571741     ASom    C    A        0      0        2 
  10 chr10_53571741     HCab    C    A        0      0        2 
  10 chr10_53571741     HPrz    C    A        0      0        2 
  10 chr10_53571741     ZBoe    C    A        0      0        2 
  10 chr10_53571741     ZGre    C    A        0      0        2 
  10 chr10_53571741     ZHar    C    A      0.5      1        2 
  10 chr10_53571741   Sample    C    A        0      0        2 
  10 chr10_53576105     AAsi    T    C        0      0        2 
  10 chr10_53576105     AKia    T    C        0      0        2 
  10 chr10_53576105     AOna    T    C        0      0        2 
  10 chr10_53576105     ASom    T    C        0      0        2 
  10 chr10_53576105     HCab    T    C        0      0        2 
  10 chr10_53576105     HPrz    T    C        0      0        2 
  10 chr10_53576105     ZBoe    T    C        0      0        2 
  10 chr10_53576105     ZGre    T    C      0.5      1        2 
  10 chr10_53576105     ZHar    T    C        0      0        2 
  10 chr10_53576105   Sample    T    C        0      0        2 
  10 chr10_53578130     AAsi    G    A        0      0        2 
  10 chr10_53578130     AKia    G    A        0      0        2 
  10 chr10_53578130     AOna    G    A        0      0        2 
  10 chr10_53578130     ASom    G    A        0      0        2 
  10 chr10_53578130     HCab    G    A        1      2        2 
  10 chr10_53578130     HPrz    G    A        1      2        2 
  10 chr10_53578130     ZBoe    G    A        0      0        2 
  10 chr10_53578130     ZGre    G    A        0      0        2 
  10 chr10_53578130     ZHar    G    A        0      0        2 
  10 chr10_53578130   Sample    G    A        0      0        2 
  10 chr10_53593331     AAsi    A    T        1      2        2 
  10 chr10_53593331     AKia    A    T        0      0        2 
  10 chr10_53593331     AOna    A    T        0      0        2 
  10 chr10_53593331     ASom    A    T        0      0        2 
  10 chr10_53593331     HCab    A    T        0      0        2 
  10 chr10_53593331     HPrz    A    T        0      0        2 
  10 chr10_53593331     ZBoe    A    T        0      0        2 
  10 chr10_53593331     ZGre    A    T        0      0        2 
  10 chr10_53593331     ZHar    A    T        0      0        2 
  10 chr10_53593331   Sample    A    T        1      2        2 
  10 chr10_53593978     AAsi    A    C        0      0        2 
  10 chr10_53593978     AKia    A    C        0      0        2 
  10 chr10_53593978     AOna    A    C        0      0        2 
  10 chr10_53593978     ASom    A    C        0      0        2 
  10 chr10_53593978     HCab    A    C        0      0        2 
  10 chr10_53593978     HPrz    A    C        0      0        2 
  10 chr10_53593978     ZBoe    A    C        0      0        2 
  10 chr10_53593978     ZGre    A    C        0      0        2 
  10 chr10_53593978     ZHar    A    C      0.5      1        2 
  10 chr10_53593978   Sample    A    C        0      0        2 
  10 chr10_53597878     AAsi    C    T        0      0        2 
  10 chr10_53597878     AKia    C    T        0      0        2 
  10 chr10_53597878     AOna    C    T        0      0        2 
  10 chr10_53597878     ASom    C    T        0      0        2 
  10 chr10_53597878     HCab    C    T        0      0        2 
  10 chr10_53597878     HPrz    C    T        0      0        2 
  10 chr10_53597878     ZBoe    C    T        0      0        2 
  10 chr10_53597878     ZGre    C    T        0      0        2 
  10 chr10_53597878     ZHar    C    T        1      2        2 
  10 chr10_53597878   Sample    C    T        0      0        2 
  10 chr10_53607895     AAsi    A    G        0      0        2 
  10 chr10_53607895     AKia    A    G        0      0        2 
  10 chr10_53607895     AOna    A    G        0      0        2 
  10 chr10_53607895     ASom    A    G        0      0        2 
  10 chr10_53607895     HCab    A    G        0      0        2 
  10 chr10_53607895     HPrz    A    G        0      0        2 
  10 chr10_53607895     ZBoe    A    G      0.5      1        2 
  10 chr10_53607895     ZGre    A    G        0      0        2 
  10 chr10_53607895     ZHar    A    G        0      0        2 
  10 chr10_53607895   Sample    A    G        0      0        2 
  10 chr10_53611821     AAsi    G    A        0      0        2 
  10 chr10_53611821     AKia    G    A        0      0        2 
  10 chr10_53611821     AOna    G    A        0      0        2 
  10 chr10_53611821     ASom    G    A        0      0        2 
  10 chr10_53611821     HCab    G    A        1      2        2 
  10 chr10_53611821     HPrz    G    A        1      2        2 
  10 chr10_53611821     ZBoe    G    A        0      0        2 
  10 chr10_53611821     ZGre    G    A        0      0        2 
  10 chr10_53611821     ZHar    G    A        0      0        2 
  10 chr10_53611821   Sample    G    A        1      2        2 
  10 chr10_53618521     AAsi    C    T        0      0        2 
  10 chr10_53618521     AKia    C    T        0      0        2 
  10 chr10_53618521     AOna    C    T        0      0        2 
  10 chr10_53618521     ASom    C    T        0      0        2 
  10 chr10_53618521     HCab    C    T        0      0        2 
  10 chr10_53618521     HPrz    C    T        0      0        2 
  10 chr10_53618521     ZBoe    C    T      0.5      1        2 
  10 chr10_53618521     ZGre    C    T        0      0        2 
  10 chr10_53618521     ZHar    C    T        0      0        2 
  10 chr10_53618521   Sample    C    T        0      0        2 
  10 chr10_53618733     AAsi    A    G      0.5      1        2 
  10 chr10_53618733     AKia    A    G        0      0        2 
  10 chr10_53618733     AOna    A    G        0      0        2 
  10 chr10_53618733     ASom    A    G        0      0        2 
  10 chr10_53618733     HCab    A    G        0      0        2 
  10 chr10_53618733     HPrz    A    G        0      0        2 
  10 chr10_53618733     ZBoe    A    G        0      0        2 
  10 chr10_53618733     ZGre    A    G        0      0        2 
  10 chr10_53618733     ZHar    A    G        0      0        2 
  10 chr10_53618733   Sample    A    G        1      2        2 
  10 chr10_53621061     AAsi    C    T        1      2        2 
  10 chr10_53621061     AKia    C    T        0      0        2 
  10 chr10_53621061     AOna    C    T        0      0        2 
  10 chr10_53621061     ASom    C    T        1      2        2 
  10 chr10_53621061     HCab    C    T        0      0        2 
  10 chr10_53621061     HPrz    C    T        0      0        2 
  10 chr10_53621061     ZBoe    C    T        0      0        2 
  10 chr10_53621061     ZGre    C    T        0      0        2 
  10 chr10_53621061     ZHar    C    T        0      0        2 
  10 chr10_53621061   Sample    C    T        1      2        2 
  10 chr10_53623457     AAsi    C    T        0      0        2 
  10 chr10_53623457     AKia    C    T        0      0        2 
  10 chr10_53623457     AOna    C    T      0.5      1        2 
  10 chr10_53623457     ASom    C    T        0      0        2 
  10 chr10_53623457     HCab    C    T        0      0        2 
  10 chr10_53623457     HPrz    C    T        0      0        2 
  10 chr10_53623457     ZBoe    C    T        0      0        2 
  10 chr10_53623457     ZGre    C    T        0      0        2 
  10 chr10_53623457     ZHar    C    T        0      0        2 
  10 chr10_53623457   Sample    C    T        0      0        2 
  10 chr10_53642833     AAsi    C    T        0      0        2 
  10 chr10_53642833     AKia    C    T      0.5      1        2 
  10 chr10_53642833     AOna    C    T      0.5      1        2 
  10 chr10_53642833     ASom    C    T        0      0        2 
  10 chr10_53642833     HCab    C    T        0      0        2 
  10 chr10_53642833     HPrz    C    T        0      0        2 
  10 chr10_53642833     ZBoe    C    T        0      0        2 
  10 chr10_53642833     ZGre    C    T        0      0        2 
  10 chr10_53642833     ZHar    C    T        0      0        2 
  10 chr10_53642833   Sample    C    T        0      0        2 
  10 chr10_53650676     AAsi    C    T        0      0        2 
  10 chr10_53650676     AKia    C    T        0      0        2 
  10 chr10_53650676     AOna    C    T        0      0        2 
  10 chr10_53650676     ASom    C    T        0      0        2 
  10 chr10_53650676     HCab    C    T        0      0        2 
  10 chr10_53650676     HPrz    C    T        0      0        2 
  10 chr10_53650676     ZBoe    C    T        0      0        2 
  10 chr10_53650676     ZGre    C    T        0      0        2 
  10 chr10_53650676     ZHar    C    T      0.5      1        2 
  10 chr10_53650676   Sample    C    T        0      0        2 
  10 chr10_53655610     AAsi    C    T        0      0        2 
  10 chr10_53655610     AKia    C    T        0      0        2 
  10 chr10_53655610     AOna    C    T        0      0        2 
  10 chr10_53655610     ASom    C    T        0      0        2 
  10 chr10_53655610     HCab    C    T        1      2        2 
  10 chr10_53655610     HPrz    C    T        1      2        2 
  10 chr10_53655610     ZBoe    C    T        0      0        2 
  10 chr10_53655610     ZGre    C    T        0      0        2 
  10 chr10_53655610     ZHar    C    T        0      0        2 
  10 chr10_53655610   Sample    C    T        0      0        2 
  10 chr10_53656367     AAsi    G    A        0      0        2 
  10 chr10_53656367     AKia    G    A        0      0        2 
  10 chr10_53656367     AOna    G    A        0      0        2 
  10 chr10_53656367     ASom    G    A        0      0        2 
  10 chr10_53656367     HCab    G    A      0.5      1        2 
  10 chr10_53656367     HPrz    G    A        0      0        2 
  10 chr10_53656367     ZBoe    G    A        0      0        2 
  10 chr10_53656367     ZGre    G    A        0      0        2 
  10 chr10_53656367     ZHar    G    A        0      0        2 
  10 chr10_53656367   Sample    G    A        0      0        2 
  10 chr10_53670036     AAsi    C    T        0      0        2 
  10 chr10_53670036     AKia    C    T        0      0        2 
  10 chr10_53670036     AOna    C    T        0      0        2 
  10 chr10_53670036     ASom    C    T        0      0        2 
  10 chr10_53670036     HCab    C    T        0      0        2 
  10 chr10_53670036     HPrz    C    T        0      0        2 
  10 chr10_53670036     ZBoe    C    T        0      0        2 
  10 chr10_53670036     ZGre    C    T        1      2        2 
  10 chr10_53670036     ZHar    C    T        0      0        2 
  10 chr10_53670036   Sample    C    T        0      0        2 
  10 chr10_53670997     AAsi    C    A        0      0        2 
  10 chr10_53670997     AKia    C    A        0      0        2 
  10 chr10_53670997     AOna    C    A      0.5      1        2 
  10 chr10_53670997     ASom    C    A        0      0        2 
  10 chr10_53670997     HCab    C    A        0      0        2 
  10 chr10_53670997     HPrz    C    A        0      0        2 
  10 chr10_53670997     ZBoe    C    A        0      0        2 
  10 chr10_53670997     ZGre    C    A        0      0        2 
  10 chr10_53670997     ZHar    C    A        0      0        2 
  10 chr10_53670997   Sample    C    A        0      0        2 
  10 chr10_53671623     AAsi    A    G        0      0        2 
  10 chr10_53671623     AKia    A    G      0.5      1        2 
  10 chr10_53671623     AOna    A    G        0      0        2 
  10 chr10_53671623     ASom    A    G        0      0        2 
  10 chr10_53671623     HCab    A    G        1      2        2 
  10 chr10_53671623     HPrz    A    G        1      2        2 
  10 chr10_53671623     ZBoe    A    G        0      0        2 
  10 chr10_53671623     ZGre    A    G        0      0        2 
  10 chr10_53671623     ZHar    A    G        0      0        2 
  10 chr10_53671623   Sample    A    G        0      0        2 
  10 chr10_53676129     AAsi    T    C        0      0        2 
  10 chr10_53676129     AKia    T    C        0      0        2 
  10 chr10_53676129     AOna    T    C        1      2        2 
  10 chr10_53676129     ASom    T    C        0      0        2 
  10 chr10_53676129     HCab    T    C        0      0        2 
  10 chr10_53676129     HPrz    T    C        0      0        2 
  10 chr10_53676129     ZBoe    T    C        0      0        2 
  10 chr10_53676129     ZGre    T    C        0      0        2 
  10 chr10_53676129     ZHar    T    C        0      0        2 
  10 chr10_53676129   Sample    T    C        0      0        2 
  10 chr10_53682573     AAsi    C    T        0      0        2 
  10 chr10_53682573     AKia    C    T      0.5      1        2 
  10 chr10_53682573     AOna    C    T        0      0        2 
  10 chr10_53682573     ASom    C    T        0      0        2 
  10 chr10_53682573     HCab    C    T        0      0        2 
  10 chr10_53682573     HPrz    C    T        0      0        2 
  10 chr10_53682573     ZBoe    C    T        0      0        2 
  10 chr10_53682573     ZGre    C    T        0      0        2 
  10 chr10_53682573     ZHar    C    T        0      0        2 
  10 chr10_53682573   Sample    C    T        0      0        2 
  10 chr10_53685008     AAsi    T    C        0      0        2 
  10 chr10_53685008     AKia    T    C      0.5      1        2 
  10 chr10_53685008     AOna    T    C        0      0        2 
  10 chr10_53685008     ASom    T    C        0      0        2 
  10 chr10_53685008     HCab    T    C        0      0        2 
  10 chr10_53685008     HPrz    T    C        0      0        2 
  10 chr10_53685008     ZBoe    T    C        0      0        2 
  10 chr10_53685008     ZGre    T    C        0      0        2 
  10 chr10_53685008     ZHar    T    C        0      0        2 
  10 chr10_53685008   Sample    T    C        0      0        2 
  10 chr10_53692104     AAsi    G    C        0      0        2 
  10 chr10_53692104     AKia    G    C        0      0        2 
  10 chr10_53692104     AOna    G    C        0      0        2 
  10 chr10_53692104     ASom    G    C        0      0        2 
  10 chr10_53692104     HCab    G    C        0      0        2 
  10 chr10_53692104     HPrz    G    C        1      2        2 
  10 chr10_53692104     ZBoe    G    C        0      0        2 
  10 chr10_53692104     ZGre    G    C        0      0        2 
  10 chr10_53692104     ZHar    G    C        0      0        2 
  10 chr10_53692104   Sample    G    C        0      0        2 
  10 chr10_53693099     AAsi    G    T        0      0        2 
  10 chr10_53693099     AKia    G    T        0      0        2 
  10 chr10_53693099     AOna    G    T        0      0        2 
  10 chr10_53693099     ASom    G    T        0      0        2 
  10 chr10_53693099     HCab    G    T        1      2        2 
  10 chr10_53693099     HPrz    G    T        1      2        2 
  10 chr10_53693099     ZBoe    G    T        0      0        2 
  10 chr10_53693099     ZGre    G    T        0      0        2 
  10 chr10_53693099     ZHar    G    T        0      0        2 
  10 chr10_53693099   Sample    G    T        0      0        2 
  10 chr10_53700256     AAsi    C    T        0      0        2 
  10 chr10_53700256     AKia    C    T        0      0        2 
  10 chr10_53700256     AOna    C    T        0      0        2 
  10 chr10_53700256     ASom    C    T        0      0        2 
  10 chr10_53700256     HCab    C    T        0      0        2 
  10 chr10_53700256     HPrz    C    T        0      0        2 
  10 chr10_53700256     ZBoe    C    T      0.5      1        2 
  10 chr10_53700256     ZGre    C    T        0      0        2 
  10 chr10_53700256     ZHar    C    T        0      0        2 
  10 chr10_53700256   Sample    C    T        0      0        2 
  10 chr10_53705273     AAsi    G    C        1      2        2 
  10 chr10_53705273     AKia    G    C        0      0        2 
  10 chr10_53705273     AOna    G    C        0      0        2 
  10 chr10_53705273     ASom    G    C        1      2        2 
  10 chr10_53705273     HCab    G    C        0      0        2 
  10 chr10_53705273     HPrz    G    C        0      0        2 
  10 chr10_53705273     ZBoe    G    C        0      0        2 
  10 chr10_53705273     ZGre    G    C        0      0        2 
  10 chr10_53705273     ZHar    G    C        0      0        2 
  10 chr10_53705273   Sample    G    C        0      0        2 
  10 chr10_53716457     AAsi    G    A        0      0        2 
  10 chr10_53716457     AKia    G    A        0      0        2 
  10 chr10_53716457     AOna    G    A        0      0        2 
  10 chr10_53716457     ASom    G    A        0      0        2 
  10 chr10_53716457     HCab    G    A        1      2        2 
  10 chr10_53716457     HPrz    G    A      0.5      1        2 
  10 chr10_53716457     ZBoe    G    A        0      0        2 
  10 chr10_53716457     ZGre    G    A        0      0        2 
  10 chr10_53716457     ZHar    G    A        0      0        2 
  10 chr10_53716457   Sample    G    A        0      0        2 
  10 chr10_53724550     AAsi    G    C        0      0        2 
  10 chr10_53724550     AKia    G    C        0      0        2 
  10 chr10_53724550     AOna    G    C        0      0        2 
  10 chr10_53724550     ASom    G    C        0      0        2 
  10 chr10_53724550     HCab    G    C        0      0        2 
  10 chr10_53724550     HPrz    G    C        0      0        2 
  10 chr10_53724550     ZBoe    G    C        0      0        2 
  10 chr10_53724550     ZGre    G    C      0.5      1        2 
  10 chr10_53724550     ZHar    G    C        0      0        2 
  10 chr10_53724550   Sample    G    C        0      0        2 
  10 chr10_53732448     AAsi    T    A        0      0        2 
  10 chr10_53732448     AKia    T    A        0      0        2 
  10 chr10_53732448     AOna    T    A        0      0        2 
  10 chr10_53732448     ASom    T    A        0      0        2 
  10 chr10_53732448     HCab    T    A        0      0        2 
  10 chr10_53732448     HPrz    T    A        0      0        2 
  10 chr10_53732448     ZBoe    T    A      0.5      1        2 
  10 chr10_53732448     ZGre    T    A        0      0        2 
  10 chr10_53732448     ZHar    T    A        0      0        2 
  10 chr10_53732448   Sample    T    A        0      0        2 
  10 chr10_53732849     AAsi    T    G        0      0        2 
  10 chr10_53732849     AKia    T    G        0      0        2 
  10 chr10_53732849     AOna    T    G        0      0        2 
  10 chr10_53732849     ASom    T    G        0      0        2 
  10 chr10_53732849     HCab    T    G        1      2        2 
  10 chr10_53732849     HPrz    T    G        1      2        2 
  10 chr10_53732849     ZBoe    T    G        0      0        2 
  10 chr10_53732849     ZGre    T    G        0      0        2 
  10 chr10_53732849     ZHar    T    G        0      0        2 
  10 chr10_53732849   Sample    T    G        0      0        2 
  10 chr10_53736857     AAsi    T    C        0      0        2 
  10 chr10_53736857     AKia    T    C        0      0        2 
  10 chr10_53736857     AOna    T    C        0      0        2 
  10 chr10_53736857     ASom    T    C        0      0        2 
  10 chr10_53736857     HCab    T    C        0      0        2 
  10 chr10_53736857     HPrz    T    C      0.5      1        2 
  10 chr10_53736857     ZBoe    T    C        0      0        2 
  10 chr10_53736857     ZGre    T    C        0      0        2 
  10 chr10_53736857     ZHar    T    C        0      0        2 
  10 chr10_53736857   Sample    T    C        0      0        2 
  10 chr10_53754147     AAsi    C    T      0.5      1        2 
  10 chr10_53754147     AKia    C    T        0      0        2 
  10 chr10_53754147     AOna    C    T        0      0        2 
  10 chr10_53754147     ASom    C    T        0      0        2 
  10 chr10_53754147     HCab    C    T        0      0        2 
  10 chr10_53754147     HPrz    C    T        0      0        2 
  10 chr10_53754147     ZBoe    C    T        0      0        2 
  10 chr10_53754147     ZGre    C    T        0      0        2 
  10 chr10_53754147     ZHar    C    T        0      0        2 
  10 chr10_53754147   Sample    C    T        0      0        2 
  10 chr10_53754375     AAsi    A    C        0      0        2 
  10 chr10_53754375     AKia    A    C        0      0        2 
  10 chr10_53754375     AOna    A    C        0      0        2 
  10 chr10_53754375     ASom    A    C        0      0        2 
  10 chr10_53754375     HCab    A    C        1      2        2 
  10 chr10_53754375     HPrz    A    C        1      2        2 
  10 chr10_53754375     ZBoe    A    C        0      0        2 
  10 chr10_53754375     ZGre    A    C        0      0        2 
  10 chr10_53754375     ZHar    A    C        0      0        2 
  10 chr10_53754375   Sample    A    C        0      0        2 
  10 chr10_53755445     AAsi    G    A        0      0        2 
  10 chr10_53755445     AKia    G    A        0      0        2 
  10 chr10_53755445     AOna    G    A        0      0        2 
  10 chr10_53755445     ASom    G    A        0      0        2 
  10 chr10_53755445     HCab    G    A        1      2        2 
  10 chr10_53755445     HPrz    G    A        1      2        2 
  10 chr10_53755445     ZBoe    G    A        0      0        2 
  10 chr10_53755445     ZGre    G    A        0      0        2 
  10 chr10_53755445     ZHar    G    A        0      0        2 
  10 chr10_53755445   Sample    G    A        0      0        2 
  10 chr10_53755645     AAsi    T    G        0      0        2 
  10 chr10_53755645     AKia    T    G      0.5      1        2 
  10 chr10_53755645     AOna    T    G        0      0        2 
  10 chr10_53755645     ASom    T    G        0      0        2 
  10 chr10_53755645     HCab    T    G        0      0        2 
  10 chr10_53755645     HPrz    T    G        0      0        2 
  10 chr10_53755645     ZBoe    T    G        0      0        2 
  10 chr10_53755645     ZGre    T    G        0      0        2 
  10 chr10_53755645     ZHar    T    G        0      0        2 
  10 chr10_53755645   Sample    T    G        0      0        2 
  10 chr10_53766368     AAsi    A    G        0      0        2 
  10 chr10_53766368     AKia    A    G        0      0        2 
  10 chr10_53766368     AOna    A    G        0      0        2 
  10 chr10_53766368     ASom    A    G        0      0        2 
  10 chr10_53766368     HCab    A    G      0.5      1        2 
  10 chr10_53766368     HPrz    A    G        0      0        2 
  10 chr10_53766368     ZBoe    A    G        0      0        2 
  10 chr10_53766368     ZGre    A    G        0      0        2 
  10 chr10_53766368     ZHar    A    G        0      0        2 
  10 chr10_53766368   Sample    A    G        0      0        2 
  10 chr10_53774766     AAsi    T    C        0      0        2 
  10 chr10_53774766     AKia    T    C        0      0        2 
  10 chr10_53774766     AOna    T    C        0      0        2 
  10 chr10_53774766     ASom    T    C        0      0        2 
  10 chr10_53774766     HCab    T    C        0      0        2 
  10 chr10_53774766     HPrz    T    C        0      0        2 
  10 chr10_53774766     ZBoe    T    C        0      0        2 
  10 chr10_53774766     ZGre    T    C        0      0        2 
  10 chr10_53774766     ZHar    T    C      0.5      1        2 
  10 chr10_53774766   Sample    T    C        0      0        2 
  10 chr10_53778223     AAsi    A    G        0      0        2 
  10 chr10_53778223     AKia    A    G        0      0        2 
  10 chr10_53778223     AOna    A    G        0      0        2 
  10 chr10_53778223     ASom    A    G        0      0        2 
  10 chr10_53778223     HCab    A    G      0.5      1        2 
  10 chr10_53778223     HPrz    A    G        1      2        2 
  10 chr10_53778223     ZBoe    A    G        0      0        2 
  10 chr10_53778223     ZGre    A    G        0      0        2 
  10 chr10_53778223     ZHar    A    G        0      0        2 
  10 chr10_53778223   Sample    A    G        0      0        2 
  10 chr10_53802516     AAsi    C    G        0      0        2 
  10 chr10_53802516     AKia    C    G        0      0        2 
  10 chr10_53802516     AOna    C    G        0      0        2 
  10 chr10_53802516     ASom    C    G        0      0        2 
  10 chr10_53802516     HCab    C    G      0.5      1        2 
  10 chr10_53802516     HPrz    C    G        1      2        2 
  10 chr10_53802516     ZBoe    C    G        0      0        2 
  10 chr10_53802516     ZGre    C    G        0      0        2 
  10 chr10_53802516     ZHar    C    G        0      0        2 
  10 chr10_53802516   Sample    C    G        0      0        2 
  10 chr10_53803468     AAsi    T    A        0      0        2 
  10 chr10_53803468     AKia    T    A        0      0        2 
  10 chr10_53803468     AOna    T    A        0      0        2 
  10 chr10_53803468     ASom    T    A        0      0        2 
  10 chr10_53803468     HCab    T    A        0      0        2 
  10 chr10_53803468     HPrz    T    A        0      0        2 
  10 chr10_53803468     ZBoe    T    A        0      0        2 
  10 chr10_53803468     ZGre    T    A        0      0        2 
  10 chr10_53803468     ZHar    T    A      0.5      1        2 
  10 chr10_53803468   Sample    T    A        0      0        2 
  10 chr10_53813220     AAsi    C    T        0      0        2 
  10 chr10_53813220     AKia    C    T        0      0        2 
  10 chr10_53813220     AOna    C    T        0      0        2 
  10 chr10_53813220     ASom    C    T        0      0        2 
  10 chr10_53813220     HCab    C    T      0.5      1        2 
  10 chr10_53813220     HPrz    C    T        0      0        2 
  10 chr10_53813220     ZBoe    C    T        0      0        2 
  10 chr10_53813220     ZGre    C    T        0      0        2 
  10 chr10_53813220     ZHar    C    T        0      0        2 
  10 chr10_53813220   Sample    C    T        0      0        2 
  10 chr10_53814522     AAsi    C    T        0      0        2 
  10 chr10_53814522     AKia    C    T        0      0        2 
  10 chr10_53814522     AOna    C    T        0      0        2 
  10 chr10_53814522     ASom    C    T        0      0        2 
  10 chr10_53814522     HCab    C    T        1      2        2 
  10 chr10_53814522     HPrz    C    T        1      2        2 
  10 chr10_53814522     ZBoe    C    T        0      0        2 
  10 chr10_53814522     ZGre    C    T        0      0        2 
  10 chr10_53814522     ZHar    C    T        0      0        2 
  10 chr10_53814522   Sample    C    T        0      0        2 
  10 chr10_53818513     AAsi    C    T        0      0        2 
  10 chr10_53818513     AKia    C    T        0      0        2 
  10 chr10_53818513     AOna    C    T        0      0        2 
  10 chr10_53818513     ASom    C    T        0      0        2 
  10 chr10_53818513     HCab    C    T        1      2        2 
  10 chr10_53818513     HPrz    C    T        0      0        2 
  10 chr10_53818513     ZBoe    C    T        0      0        2 
  10 chr10_53818513     ZGre    C    T        0      0        2 
  10 chr10_53818513     ZHar    C    T        0      0        2 
  10 chr10_53818513   Sample    C    T        0      0        2 
  10 chr10_53819728     AAsi    A    G        0      0        2 
  10 chr10_53819728     AKia    A    G        0      0        2 
  10 chr10_53819728     AOna    A    G      0.5      1        2 
  10 chr10_53819728     ASom    A    G        0      0        2 
  10 chr10_53819728     HCab    A    G        0      0        2 
  10 chr10_53819728     HPrz    A    G        0      0        2 
  10 chr10_53819728     ZBoe    A    G        0      0        2 
  10 chr10_53819728     ZGre    A    G        0      0        2 
  10 chr10_53819728     ZHar    A    G        0      0        2 
  10 chr10_53819728   Sample    A    G        0      0        2 
  10 chr10_53827549     AAsi    G    A        0      0        2 
  10 chr10_53827549     AKia    G    A        0      0        2 
  10 chr10_53827549     AOna    G    A        0      0        2 
  10 chr10_53827549     ASom    G    A        0      0        2 
  10 chr10_53827549     HCab    G    A        1      2        2 
  10 chr10_53827549     HPrz    G    A        1      2        2 
  10 chr10_53827549     ZBoe    G    A        0      0        2 
  10 chr10_53827549     ZGre    G    A        0      0        2 
  10 chr10_53827549     ZHar    G    A        0      0        2 
  10 chr10_53827549   Sample    G    A        0      0        2 
  10 chr10_53833176     AAsi    A    G        0      0        2 
  10 chr10_53833176     AKia    A    G        1      2        2 
  10 chr10_53833176     AOna    A    G        0      0        2 
  10 chr10_53833176     ASom    A    G        0      0        2 
  10 chr10_53833176     HCab    A    G        0      0        2 
  10 chr10_53833176     HPrz    A    G        0      0        2 
  10 chr10_53833176     ZBoe    A    G        0      0        2 
  10 chr10_53833176     ZGre    A    G        0      0        2 
  10 chr10_53833176     ZHar    A    G        0      0        2 
  10 chr10_53833176   Sample    A    G        0      0        2 
  10 chr10_53839376     AAsi    A    G        0      0        2 
  10 chr10_53839376     AKia    A    G        1      2        2 
  10 chr10_53839376     AOna    A    G        0      0        2 
  10 chr10_53839376     ASom    A    G        0      0        2 
  10 chr10_53839376     HCab    A    G        0      0        2 
  10 chr10_53839376     HPrz    A    G        0      0        2 
  10 chr10_53839376     ZBoe    A    G        0      0        2 
  10 chr10_53839376     ZGre    A    G        0      0        2 
  10 chr10_53839376     ZHar    A    G        0      0        2 
  10 chr10_53839376   Sample    A    G        0      0        2 
  10 chr10_53841461     AAsi    C    T        0      0        2 
  10 chr10_53841461     AKia    C    T      0.5      1        2 
  10 chr10_53841461     AOna    C    T        0      0        2 
  10 chr10_53841461     ASom    C    T        0      0        2 
  10 chr10_53841461     HCab    C    T        0      0        2 
  10 chr10_53841461     HPrz    C    T        0      0        2 
  10 chr10_53841461     ZBoe    C    T        0      0        2 
  10 chr10_53841461     ZGre    C    T        0      0        2 
  10 chr10_53841461     ZHar    C    T        0      0        2 
  10 chr10_53841461   Sample    C    T        0      0        2 
  10 chr10_53842405     AAsi    T    C        0      0        2 
  10 chr10_53842405     AKia    T    C      0.5      1        2 
  10 chr10_53842405     AOna    T    C        0      0        2 
  10 chr10_53842405     ASom    T    C        0      0        2 
  10 chr10_53842405     HCab    T    C        0      0        2 
  10 chr10_53842405     HPrz    T    C        0      0        2 
  10 chr10_53842405     ZBoe    T    C        0      0        2 
  10 chr10_53842405     ZGre    T    C        0      0        2 
  10 chr10_53842405     ZHar    T    C        1      2        2 
  10 chr10_53842405   Sample    T    C        0      0        2 
  10 chr10_53847835     AAsi    C    T        0      0        2 
  10 chr10_53847835     AKia    C    T        0      0        2 
  10 chr10_53847835     AOna    C    T        0      0        2 
  10 chr10_53847835     ASom    C    T        0      0        2 
  10 chr10_53847835     HCab    C    T        1      2        2 
  10 chr10_53847835     HPrz    C    T        1      2        2 
  10 chr10_53847835     ZBoe    C    T        0      0        2 
  10 chr10_53847835     ZGre    C    T        0      0        2 
  10 chr10_53847835     ZHar    C    T        0      0        2 
  10 chr10_53847835   Sample    C    T        0      0        2 
  10 chr10_53850504     AAsi    T    G        0      0        2 
  10 chr10_53850504     AKia    T    G        0      0        2 
  10 chr10_53850504     AOna    T    G      0.5      1        2 
  10 chr10_53850504     ASom    T    G        0      0        2 
  10 chr10_53850504     HCab    T    G        0      0        2 
  10 chr10_53850504     HPrz    T    G        0      0        2 
  10 chr10_53850504     ZBoe    T    G        0      0        2 
  10 chr10_53850504     ZGre    T    G        0      0        2 
  10 chr10_53850504     ZHar    T    G        0      0        2 
  10 chr10_53850504   Sample    T    G        0      0        2 
  10 chr10_53852624     AAsi    G    A        0      0        2 
  10 chr10_53852624     AKia    G    A        0      0        2 
  10 chr10_53852624     AOna    G    A        0      0        2 
  10 chr10_53852624     ASom    G    A        0      0        2 
  10 chr10_53852624     HCab    G    A        0      0        2 
  10 chr10_53852624     HPrz    G    A        0      0        2 
  10 chr10_53852624     ZBoe    G    A        0      0        2 
  10 chr10_53852624     ZGre    G    A        0      0        2 
  10 chr10_53852624     ZHar    G    A        1      2        2 
  10 chr10_53852624   Sample    G    A        0      0        2 
  10 chr10_53857032     AAsi    T    C        0      0        2 
  10 chr10_53857032     AKia    T    C      0.5      1        2 
  10 chr10_53857032     AOna    T    C        0      0        2 
  10 chr10_53857032     ASom    T    C        0      0        2 
  10 chr10_53857032     HCab    T    C        0      0        2 
  10 chr10_53857032     HPrz    T    C        0      0        2 
  10 chr10_53857032     ZBoe    T    C        0      0        2 
  10 chr10_53857032     ZGre    T    C        0      0        2 
  10 chr10_53857032     ZHar    T    C        0      0        2 
  10 chr10_53857032   Sample    T    C        0      0        2 
  10 chr10_53870571     AAsi    C    A        0      0        2 
  10 chr10_53870571     AKia    C    A      0.5      1        2 
  10 chr10_53870571     AOna    C    A        1      2        2 
  10 chr10_53870571     ASom    C    A        1      2        2 
  10 chr10_53870571     HCab    C    A        0      0        2 
  10 chr10_53870571     HPrz    C    A        0      0        2 
  10 chr10_53870571     ZBoe    C    A        0      0        2 
  10 chr10_53870571     ZGre    C    A        0      0        2 
  10 chr10_53870571     ZHar    C    A        0      0        2 
  10 chr10_53870571   Sample    C    A        0      0        2 
  10 chr10_53870613     AAsi    C    T        0      0        2 
  10 chr10_53870613     AKia    C    T        0      0        2 
  10 chr10_53870613     AOna    C    T        0      0        2 
  10 chr10_53870613     ASom    C    T        0      0        2 
  10 chr10_53870613     HCab    C    T        1      2        2 
  10 chr10_53870613     HPrz    C    T        1      2        2 
  10 chr10_53870613     ZBoe    C    T        0      0        2 
  10 chr10_53870613     ZGre    C    T        0      0        2 
  10 chr10_53870613     ZHar    C    T        0      0        2 
  10 chr10_53870613   Sample    C    T        0      0        2 
  10 chr10_53879847     AAsi    C    T        0      0        2 
  10 chr10_53879847     AKia    C    T        0      0        2 
  10 chr10_53879847     AOna    C    T      0.5      1        2 
  10 chr10_53879847     ASom    C    T        0      0        2 
  10 chr10_53879847     HCab    C    T        0      0        2 
  10 chr10_53879847     HPrz    C    T        0      0        2 
  10 chr10_53879847     ZBoe    C    T        0      0        2 
  10 chr10_53879847     ZGre    C    T        0      0        2 
  10 chr10_53879847     ZHar    C    T        0      0        2 
  10 chr10_53879847   Sample    C    T        0      0        2 
  10 chr10_53884854     AAsi    T    C        0      0        2 
  10 chr10_53884854     AKia    T    C        0      0        2 
  10 chr10_53884854     AOna    T    C        0      0        2 
  10 chr10_53884854     ASom    T    C        0      0        2 
  10 chr10_53884854     HCab    T    C        0      0        2 
  10 chr10_53884854     HPrz    T    C        0      0        2 
  10 chr10_53884854     ZBoe    T    C      0.5      1        2 
  10 chr10_53884854     ZGre    T    C        0      0        2 
  10 chr10_53884854     ZHar    T    C        0      0        2 
  10 chr10_53884854   Sample    T    C        0      0        2 
  10 chr10_53890133     AAsi    C    A        0      0        2 
  10 chr10_53890133     AKia    C    A        0      0        2 
  10 chr10_53890133     AOna    C    A        0      0        2 
  10 chr10_53890133     ASom    C    A        0      0        2 
  10 chr10_53890133     HCab    C    A        1      2        2 
  10 chr10_53890133     HPrz    C    A        1      2        2 
  10 chr10_53890133     ZBoe    C    A        0      0        2 
  10 chr10_53890133     ZGre    C    A        0      0        2 
  10 chr10_53890133     ZHar    C    A        0      0        2 
  10 chr10_53890133   Sample    C    A        0      0        2 
  10 chr10_53899768     AAsi    T    A        0      0        2 
  10 chr10_53899768     AKia    T    A        0      0        2 
  10 chr10_53899768     AOna    T    A        0      0        2 
  10 chr10_53899768     ASom    T    A        0      0        2 
  10 chr10_53899768     HCab    T    A        0      0        2 
  10 chr10_53899768     HPrz    T    A        0      0        2 
  10 chr10_53899768     ZBoe    T    A      0.5      1        2 
  10 chr10_53899768     ZGre    T    A        0      0        2 
  10 chr10_53899768     ZHar    T    A        0      0        2 
  10 chr10_53899768   Sample    T    A        0      0        2 
  10 chr10_53904956     AAsi    G    T        0      0        2 
  10 chr10_53904956     AKia    G    T        0      0        2 
  10 chr10_53904956     AOna    G    T        0      0        2 
  10 chr10_53904956     ASom    G    T        0      0        2 
  10 chr10_53904956     HCab    G    T        0      0        2 
  10 chr10_53904956     HPrz    G    T        0      0        2 
  10 chr10_53904956     ZBoe    G    T        0      0        2 
  10 chr10_53904956     ZGre    G    T        1      2        2 
  10 chr10_53904956     ZHar    G    T        0      0        2 
  10 chr10_53904956   Sample    G    T        0      0        2 
  10 chr10_53915073     AAsi    C    T        0      0        2 
  10 chr10_53915073     AKia    C    T        0      0        2 
  10 chr10_53915073     AOna    C    T        0      0        2 
  10 chr10_53915073     ASom    C    T        0      0        2 
  10 chr10_53915073     HCab    C    T        1      2        2 
  10 chr10_53915073     HPrz    C    T        1      2        2 
  10 chr10_53915073     ZBoe    C    T        0      0        2 
  10 chr10_53915073     ZGre    C    T        0      0        2 
  10 chr10_53915073     ZHar    C    T        0      0        2 
  10 chr10_53915073   Sample    C    T        0      0        2 
  10 chr10_53920559     AAsi    T    C        0      0        2 
  10 chr10_53920559     AKia    T    C        0      0        2 
  10 chr10_53920559     AOna    T    C        0      0        2 
  10 chr10_53920559     ASom    T    C        0      0        2 
  10 chr10_53920559     HCab    T    C        0      0        2 
  10 chr10_53920559     HPrz    T    C      0.5      1        2 
  10 chr10_53920559     ZBoe    T    C        0      0        2 
  10 chr10_53920559     ZGre    T    C        0      0        2 
  10 chr10_53920559     ZHar    T    C        0      0        2 
  10 chr10_53920559   Sample    T    C        0      0        2 
  10 chr10_53921376     AAsi    T    G        0      0        2 
  10 chr10_53921376     AKia    T    G        0      0        2 
  10 chr10_53921376     AOna    T    G        0      0        2 
  10 chr10_53921376     ASom    T    G        1      2        2 
  10 chr10_53921376     HCab    T    G        0      0        2 
  10 chr10_53921376     HPrz    T    G        0      0        2 
  10 chr10_53921376     ZBoe    T    G        0      0        2 
  10 chr10_53921376     ZGre    T    G        0      0        2 
  10 chr10_53921376     ZHar    T    G        0      0        2 
  10 chr10_53921376   Sample    T    G        0      0        2 
  10 chr10_53922260     AAsi    C    G        0      0        2 
  10 chr10_53922260     AKia    C    G        0      0        2 
  10 chr10_53922260     AOna    C    G        0      0        2 
  10 chr10_53922260     ASom    C    G        0      0        2 
  10 chr10_53922260     HCab    C    G        0      0        2 
  10 chr10_53922260     HPrz    C    G        0      0        2 
  10 chr10_53922260     ZBoe    C    G        1      2        2 
  10 chr10_53922260     ZGre    C    G        0      0        2 
  10 chr10_53922260     ZHar    C    G        0      0        2 
  10 chr10_53922260   Sample    C    G        0      0        2 
  10 chr10_53925533     AAsi    C    T        0      0        2 
  10 chr10_53925533     AKia    C    T        0      0        2 
  10 chr10_53925533     AOna    C    T        0      0        2 
  10 chr10_53925533     ASom    C    T        1      2        2 
  10 chr10_53925533     HCab    C    T        0      0        2 
  10 chr10_53925533     HPrz    C    T        0      0        2 
  10 chr10_53925533     ZBoe    C    T        0      0        2 
  10 chr10_53925533     ZGre    C    T        0      0        2 
  10 chr10_53925533     ZHar    C    T        0      0        2 
  10 chr10_53925533   Sample    C    T        0      0        2 
  10 chr10_53938893     AAsi    A    G        0      0        2 
  10 chr10_53938893     AKia    A    G        0      0        2 
  10 chr10_53938893     AOna    A    G        0      0        2 
  10 chr10_53938893     ASom    A    G        0      0        2 
  10 chr10_53938893     HCab    A    G        1      2        2 
  10 chr10_53938893     HPrz    A    G        1      2        2 
  10 chr10_53938893     ZBoe    A    G        0      0        2 
  10 chr10_53938893     ZGre    A    G        0      0        2 
  10 chr10_53938893     ZHar    A    G        0      0        2 
  10 chr10_53938893   Sample    A    G        0      0        2 
  10 chr10_53940106     AAsi    C    T        0      0        2 
  10 chr10_53940106     AKia    C    T        0      0        2 
  10 chr10_53940106     AOna    C    T        0      0        2 
  10 chr10_53940106     ASom    C    T        0      0        2 
  10 chr10_53940106     HCab    C    T        0      0        2 
  10 chr10_53940106     HPrz    C    T        0      0        2 
  10 chr10_53940106     ZBoe    C    T        1      2        2 
  10 chr10_53940106     ZGre    C    T        1      2        2 
  10 chr10_53940106     ZHar    C    T        1      2        2 
  10 chr10_53940106   Sample    C    T        0      0        2 
  10 chr10_53942368     AAsi    A    G        0      0        2 
  10 chr10_53942368     AKia    A    G        0      0        2 
  10 chr10_53942368     AOna    A    G        0      0        2 
  10 chr10_53942368     ASom    A    G        0      0        2 
  10 chr10_53942368     HCab    A    G        1      2        2 
  10 chr10_53942368     HPrz    A    G        1      2        2 
  10 chr10_53942368     ZBoe    A    G        0      0        2 
  10 chr10_53942368     ZGre    A    G        0      0        2 
  10 chr10_53942368     ZHar    A    G        0      0        2 
  10 chr10_53942368   Sample    A    G        0      0        2 
  10 chr10_53943162     AAsi    A    G        0      0        2 
  10 chr10_53943162     AKia    A    G        0      0        2 
  10 chr10_53943162     AOna    A    G        0      0        2 
  10 chr10_53943162     ASom    A    G        0      0        2 
  10 chr10_53943162     HCab    A    G        0      0        2 
  10 chr10_53943162     HPrz    A    G        0      0        2 
  10 chr10_53943162     ZBoe    A    G      0.5      1        2 
  10 chr10_53943162     ZGre    A    G        0      0        2 
  10 chr10_53943162     ZHar    A    G        0      0        2 
  10 chr10_53943162   Sample    A    G        0      0        2 
  10 chr10_53949648     AAsi    G    A        0      0        2 
  10 chr10_53949648     AKia    G    A        0      0        2 
  10 chr10_53949648     AOna    G    A        0      0        2 
  10 chr10_53949648     ASom    G    A        0      0        2 
  10 chr10_53949648     HCab    G    A        0      0        2 
  10 chr10_53949648     HPrz    G    A        0      0        2 
  10 chr10_53949648     ZBoe    G    A      0.5      1        2 
  10 chr10_53949648     ZGre    G    A        0      0        2 
  10 chr10_53949648     ZHar    G    A        0      0        2 
  10 chr10_53949648   Sample    G    A        0      0        2 
  10 chr10_53950688     AAsi    G    A        0      0        2 
  10 chr10_53950688     AKia    G    A        0      0        2 
  10 chr10_53950688     AOna    G    A        0      0        2 
  10 chr10_53950688     ASom    G    A        0      0        2 
  10 chr10_53950688     HCab    G    A        0      0        2 
  10 chr10_53950688     HPrz    G    A        0      0        2 
  10 chr10_53950688     ZBoe    G    A        0      0        2 
  10 chr10_53950688     ZGre    G    A      0.5      1        2 
  10 chr10_53950688     ZHar    G    A        0      0        2 
  10 chr10_53950688   Sample    G    A        0      0        2 
  10 chr10_53952526     AAsi    C    T        0      0        2 
  10 chr10_53952526     AKia    C    T        1      2        2 
  10 chr10_53952526     AOna    C    T        1      2        2 
  10 chr10_53952526     ASom    C    T        0      0        2 
  10 chr10_53952526     HCab    C    T        0      0        2 
  10 chr10_53952526     HPrz    C    T        0      0        2 
  10 chr10_53952526     ZBoe    C    T        0      0        2 
  10 chr10_53952526     ZGre    C    T        0      0        2 
  10 chr10_53952526     ZHar    C    T        0      0        2 
  10 chr10_53952526   Sample    C    T        0      0        2 
  10 chr10_53959345     AAsi    T    C        0      0        2 
  10 chr10_53959345     AKia    T    C        1      2        2 
  10 chr10_53959345     AOna    T    C        0      0        2 
  10 chr10_53959345     ASom    T    C        0      0        2 
  10 chr10_53959345     HCab    T    C        0      0        2 
  10 chr10_53959345     HPrz    T    C        0      0        2 
  10 chr10_53959345     ZBoe    T    C      0.5      1        2 
  10 chr10_53959345     ZGre    T    C        0      0        2 
  10 chr10_53959345     ZHar    T    C        0      0        2 
  10 chr10_53959345   Sample    T    C        0      0        2 
  10 chr10_53969648     AAsi    G    A        0      0        2 
  10 chr10_53969648     AKia    G    A      0.5      1        2 
  10 chr10_53969648     AOna    G    A        0      0        2 
  10 chr10_53969648     ASom    G    A        0      0        2 
  10 chr10_53969648     HCab    G    A        0      0        2 
  10 chr10_53969648     HPrz    G    A        0      0        2 
  10 chr10_53969648     ZBoe    G    A        0      0        2 
  10 chr10_53969648     ZGre    G    A        0      0        2 
  10 chr10_53969648     ZHar    G    A        0      0        2 
  10 chr10_53969648   Sample    G    A        0      0        2 
  10 chr10_53983824     AAsi    C    T        0      0        2 
  10 chr10_53983824     AKia    C    T        1      2        2 
  10 chr10_53983824     AOna    C    T        0      0        2 
  10 chr10_53983824     ASom    C    T        0      0        2 
  10 chr10_53983824     HCab    C    T        0      0        2 
  10 chr10_53983824     HPrz    C    T        0      0        2 
  10 chr10_53983824     ZBoe    C    T        0      0        2 
  10 chr10_53983824     ZGre    C    T        0      0        2 
  10 chr10_53983824     ZHar    C    T        0      0        2 
  10 chr10_53983824   Sample    C    T        0      0        2 
  10 chr10_53984439     AAsi    T    C        0      0        2 
  10 chr10_53984439     AKia    T    C        0      0        2 
  10 chr10_53984439     AOna    T    C        0      0        2 
  10 chr10_53984439     ASom    T    C        0      0        2 
  10 chr10_53984439     HCab    T    C      0.5      1        2 
  10 chr10_53984439     HPrz    T    C        0      0        2 
  10 chr10_53984439     ZBoe    T    C        0      0        2 
  10 chr10_53984439     ZGre    T    C        0      0        2 
  10 chr10_53984439     ZHar    T    C        0      0        2 
  10 chr10_53984439   Sample    T    C        0      0        2 
  10 chr10_54001308     AAsi    A    G        1      2        2 
  10 chr10_54001308     AKia    A    G        1      2        2 
  10 chr10_54001308     AOna    A    G      0.5      1        2 
  10 chr10_54001308     ASom    A    G        1      2        2 
  10 chr10_54001308     HCab    A    G        0      0        2 
  10 chr10_54001308     HPrz    A    G        0      0        2 
  10 chr10_54001308     ZBoe    A    G        0      0        2 
  10 chr10_54001308     ZGre    A    G        0      0        2 
  10 chr10_54001308     ZHar    A    G        0      0        2 
  10 chr10_54001308   Sample    A    G        1      2        2 
  10 chr10_54002653     AAsi    A    G      0.5      1        2 
  10 chr10_54002653     AKia    A    G        0      0        2 
  10 chr10_54002653     AOna    A    G        0      0        2 
  10 chr10_54002653     ASom    A    G        0      0        2 
  10 chr10_54002653     HCab    A    G        0      0        2 
  10 chr10_54002653     HPrz    A    G        0      0        2 
  10 chr10_54002653     ZBoe    A    G        0      0        2 
  10 chr10_54002653     ZGre    A    G        0      0        2 
  10 chr10_54002653     ZHar    A    G        0      0        2 
  10 chr10_54002653   Sample    A    G        0      0        2 
  10 chr10_54015040     AAsi    A    C        1      2        2 
  10 chr10_54015040     AKia    A    C        1      2        2 
  10 chr10_54015040     AOna    A    C        1      2        2 
  10 chr10_54015040     ASom    A    C        1      2        2 
  10 chr10_54015040     HCab    A    C        0      0        2 
  10 chr10_54015040     HPrz    A    C        0      0        2 
  10 chr10_54015040     ZBoe    A    C        0      0        2 
  10 chr10_54015040     ZGre    A    C        0      0        2 
  10 chr10_54015040     ZHar    A    C        0      0        2 
  10 chr10_54015040   Sample    A    C        1      2        2 
  10 chr10_54022778     AAsi    A    G        0      0        2 
  10 chr10_54022778     AKia    A    G        1      2        2 
  10 chr10_54022778     AOna    A    G        1      2        2 
  10 chr10_54022778     ASom    A    G        0      0        2 
  10 chr10_54022778     HCab    A    G        0      0        2 
  10 chr10_54022778     HPrz    A    G      0.5      1        2 
  10 chr10_54022778     ZBoe    A    G        0      0        2 
  10 chr10_54022778     ZGre    A    G        0      0        2 
  10 chr10_54022778     ZHar    A    G        0      0        2 
  10 chr10_54022778   Sample    A    G        0      0        2 
  10 chr10_54029677     AAsi    C    T        0      0        2 
  10 chr10_54029677     AKia    C    T        0      0        2 
  10 chr10_54029677     AOna    C    T        0      0        2 
  10 chr10_54029677     ASom    C    T        0      0        2 
  10 chr10_54029677     HCab    C    T        0      0        2 
  10 chr10_54029677     HPrz    C    T        0      0        2 
  10 chr10_54029677     ZBoe    C    T        0      0        2 
  10 chr10_54029677     ZGre    C    T        1      2        2 
  10 chr10_54029677     ZHar    C    T        0      0        2 
  10 chr10_54029677   Sample    C    T        0      0        2 
  10 chr10_54035032     AAsi    G    A        0      0        2 
  10 chr10_54035032     AKia    G    A      0.5      1        2 
  10 chr10_54035032     AOna    G    A      0.5      1        2 
  10 chr10_54035032     ASom    G    A        0      0        2 
  10 chr10_54035032     HCab    G    A        0      0        2 
  10 chr10_54035032     HPrz    G    A        0      0        2 
  10 chr10_54035032     ZBoe    G    A        0      0        2 
  10 chr10_54035032     ZGre    G    A        0      0        2 
  10 chr10_54035032     ZHar    G    A        0      0        2 
  10 chr10_54035032   Sample    G    A        0      0        2 
  10 chr10_54036856     AAsi    A    G        0      0        2 
  10 chr10_54036856     AKia    A    G        0      0        2 
  10 chr10_54036856     AOna    A    G        0      0        2 
  10 chr10_54036856     ASom    A    G        0      0        2 
  10 chr10_54036856     HCab    A    G        0      0        2 
  10 chr10_54036856     HPrz    A    G        0      0        2 
  10 chr10_54036856     ZBoe    A    G        0      0        2 
  10 chr10_54036856     ZGre    A    G        0      0        2 
  10 chr10_54036856     ZHar    A    G        1      2        2 
  10 chr10_54036856   Sample    A    G        0      0        2 
  10 chr10_54038694     AAsi    C    T        0      0        2 
  10 chr10_54038694     AKia    C    T        0      0        2 
  10 chr10_54038694     AOna    C    T        0      0        2 
  10 chr10_54038694     ASom    C    T        0      0        2 
  10 chr10_54038694     HCab    C    T        0      0        2 
  10 chr10_54038694     HPrz    C    T        0      0        2 
  10 chr10_54038694     ZBoe    C    T      0.5      1        2 
  10 chr10_54038694     ZGre    C    T        0      0        2 
  10 chr10_54038694     ZHar    C    T        0      0        2 
  10 chr10_54038694   Sample    C    T        0      0        2 
  10 chr10_54038730     AAsi    A    G        0      0        2 
  10 chr10_54038730     AKia    A    G        0      0        2 
  10 chr10_54038730     AOna    A    G        0      0        2 
  10 chr10_54038730     ASom    A    G        0      0        2 
  10 chr10_54038730     HCab    A    G        1      2        2 
  10 chr10_54038730     HPrz    A    G        1      2        2 
  10 chr10_54038730     ZBoe    A    G        0      0        2 
  10 chr10_54038730     ZGre    A    G        0      0        2 
  10 chr10_54038730     ZHar    A    G        0      0        2 
  10 chr10_54038730   Sample    A    G        0      0        2 
  10 chr10_54050506     AAsi    G    A        0      0        2 
  10 chr10_54050506     AKia    G    A        0      0        2 
  10 chr10_54050506     AOna    G    A        0      0        2 
  10 chr10_54050506     ASom    G    A        0      0        2 
  10 chr10_54050506     HCab    G    A        0      0        2 
  10 chr10_54050506     HPrz    G    A        0      0        2 
  10 chr10_54050506     ZBoe    G    A      0.5      1        2 
  10 chr10_54050506     ZGre    G    A        1      2        2 
  10 chr10_54050506     ZHar    G    A        1      2        2 
  10 chr10_54050506   Sample    G    A        0      0        2 
  10 chr10_54058084     AAsi    A    G        0      0        2 
  10 chr10_54058084     AKia    A    G        0      0        2 
  10 chr10_54058084     AOna    A    G        0      0        2 
  10 chr10_54058084     ASom    A    G        0      0        2 
  10 chr10_54058084     HCab    A    G        0      0        2 
  10 chr10_54058084     HPrz    A    G        0      0        2 
  10 chr10_54058084     ZBoe    A    G        0      0        2 
  10 chr10_54058084     ZGre    A    G        1      2        2 
  10 chr10_54058084     ZHar    A    G        0      0        2 
  10 chr10_54058084   Sample    A    G        0      0        2 
  10 chr10_54074450     AAsi    G    A        0      0        2 
  10 chr10_54074450     AKia    G    A        0      0        2 
  10 chr10_54074450     AOna    G    A        0      0        2 
  10 chr10_54074450     ASom    G    A        0      0        2 
  10 chr10_54074450     HCab    G    A      0.5      1        2 
  10 chr10_54074450     HPrz    G    A      0.5      1        2 
  10 chr10_54074450     ZBoe    G    A        0      0        2 
  10 chr10_54074450     ZGre    G    A        0      0        2 
  10 chr10_54074450     ZHar    G    A        0      0        2 
  10 chr10_54074450   Sample    G    A        0      0        2 
  10 chr10_54077513     AAsi    T    C        0      0        2 
  10 chr10_54077513     AKia    T    C        0      0        2 
  10 chr10_54077513     AOna    T    C        0      0        2 
  10 chr10_54077513     ASom    T    C        0      0        2 
  10 chr10_54077513     HCab    T    C        0      0        2 
  10 chr10_54077513     HPrz    T    C        0      0        2 
  10 chr10_54077513     ZBoe    T    C        0      0        2 
  10 chr10_54077513     ZGre    T    C        0      0        2 
  10 chr10_54077513     ZHar    T    C      0.5      1        2 
  10 chr10_54077513   Sample    T    C        0      0        2 
  10 chr10_54082690     AAsi    A    G        0      0        2 
  10 chr10_54082690     AKia    A    G        1      2        2 
  10 chr10_54082690     AOna    A    G        0      0        2 
  10 chr10_54082690     ASom    A    G        0      0        2 
  10 chr10_54082690     HCab    A    G        0      0        2 
  10 chr10_54082690     HPrz    A    G        0      0        2 
  10 chr10_54082690     ZBoe    A    G        1      2        2 
  10 chr10_54082690     ZGre    A    G        1      2        2 
  10 chr10_54082690     ZHar    A    G        1      2        2 
  10 chr10_54082690   Sample    A    G        0      0        2 
  10 chr10_54127922     AAsi    A    G        0      0        2 
  10 chr10_54127922     AKia    A    G        0      0        2 
  10 chr10_54127922     AOna    A    G        0      0        2 
  10 chr10_54127922     ASom    A    G        0      0        2 
  10 chr10_54127922     HCab    A    G        0      0        2 
  10 chr10_54127922     HPrz    A    G        0      0        2 
  10 chr10_54127922     ZBoe    A    G        1      2        2 
  10 chr10_54127922     ZGre    A    G        0      0        2 
  10 chr10_54127922     ZHar    A    G        0      0        2 
  10 chr10_54127922   Sample    A    G        0      0        2 
  10 chr10_54140537     AAsi    A    G        1      2        2 
  10 chr10_54140537     AKia    A    G        0      0        2 
  10 chr10_54140537     AOna    A    G        0      0        2 
  10 chr10_54140537     ASom    A    G        1      2        2 
  10 chr10_54140537     HCab    A    G        0      0        2 
  10 chr10_54140537     HPrz    A    G        0      0        2 
  10 chr10_54140537     ZBoe    A    G        0      0        2 
  10 chr10_54140537     ZGre    A    G        0      0        2 
  10 chr10_54140537     ZHar    A    G        0      0        2 
  10 chr10_54140537   Sample    A    G        1      2        2 
  10 chr10_54146905     AAsi    T    C        1      2        2 
  10 chr10_54146905     AKia    T    C        0      0        2 
  10 chr10_54146905     AOna    T    C        0      0        2 
  10 chr10_54146905     ASom    T    C        1      2        2 
  10 chr10_54146905     HCab    T    C        1      2        2 
  10 chr10_54146905     HPrz    T    C        1      2        2 
  10 chr10_54146905     ZBoe    T    C        0      0        2 
  10 chr10_54146905     ZGre    T    C        0      0        2 
  10 chr10_54146905     ZHar    T    C        0      0        2 
  10 chr10_54146905   Sample    T    C        1      2        2 
  10 chr10_54149072     AAsi    C    T        0      0        2 
  10 chr10_54149072     AKia    C    T      0.5      1        2 
  10 chr10_54149072     AOna    C    T        1      2        2 
  10 chr10_54149072     ASom    C    T        0      0        2 
  10 chr10_54149072     HCab    C    T        0      0        2 
  10 chr10_54149072     HPrz    C    T        0      0        2 
  10 chr10_54149072     ZBoe    C    T        0      0        2 
  10 chr10_54149072     ZGre    C    T        0      0        2 
  10 chr10_54149072     ZHar    C    T        0      0        2 
  10 chr10_54149072   Sample    C    T        0      0        2 
  10 chr10_54157125     AAsi    C    T        0      0        2 
  10 chr10_54157125     AKia    C    T        0      0        2 
  10 chr10_54157125     AOna    C    T        1      2        2 
  10 chr10_54157125     ASom    C    T        0      0        2 
  10 chr10_54157125     HCab    C    T        0      0        2 
  10 chr10_54157125     HPrz    C    T        0      0        2 
  10 chr10_54157125     ZBoe    C    T        1      2        2 
  10 chr10_54157125     ZGre    C    T        1      2        2 
  10 chr10_54157125     ZHar    C    T        1      2        2 
  10 chr10_54157125   Sample    C    T        0      0        2 
  10 chr10_54158733     AAsi    G    A        0      0        2 
  10 chr10_54158733     AKia    G    A      0.5      1        2 
  10 chr10_54158733     AOna    G    A        0      0        2 
  10 chr10_54158733     ASom    G    A        0      0        2 
  10 chr10_54158733     HCab    G    A        0      0        2 
  10 chr10_54158733     HPrz    G    A        0      0        2 
  10 chr10_54158733     ZBoe    G    A        0      0        2 
  10 chr10_54158733     ZGre    G    A        0      0        2 
  10 chr10_54158733     ZHar    G    A        0      0        2 
  10 chr10_54158733   Sample    G    A        0      0        2 
  10 chr10_54161596     AAsi    C    T        0      0        2 
  10 chr10_54161596     AKia    C    T        0      0        2 
  10 chr10_54161596     AOna    C    T        0      0        2 
  10 chr10_54161596     ASom    C    T        0      0        2 
  10 chr10_54161596     HCab    C    T        0      0        2 
  10 chr10_54161596     HPrz    C    T      0.5      1        2 
  10 chr10_54161596     ZBoe    C    T        0      0        2 
  10 chr10_54161596     ZGre    C    T        0      0        2 
  10 chr10_54161596     ZHar    C    T        0      0        2 
  10 chr10_54161596   Sample    C    T        0      0        2 
  10 chr10_54161715     AAsi    C    A        0      0        2 
  10 chr10_54161715     AKia    C    A        0      0        2 
  10 chr10_54161715     AOna    C    A        0      0        2 
  10 chr10_54161715     ASom    C    A        1      2        2 
  10 chr10_54161715     HCab    C    A        0      0        2 
  10 chr10_54161715     HPrz    C    A        0      0        2 
  10 chr10_54161715     ZBoe    C    A        0      0        2 
  10 chr10_54161715     ZGre    C    A        0      0        2 
  10 chr10_54161715     ZHar    C    A        0      0        2 
  10 chr10_54161715   Sample    C    A        0      0        2 
  10 chr10_54162127     AAsi    T    G        0      0        2 
  10 chr10_54162127     AKia    T    G        0      0        2 
  10 chr10_54162127     AOna    T    G        0      0        2 
  10 chr10_54162127     ASom    T    G        0      0        2 
  10 chr10_54162127     HCab    T    G        0      0        2 
  10 chr10_54162127     HPrz    T    G        0      0        2 
  10 chr10_54162127     ZBoe    T    G        0      0        2 
  10 chr10_54162127     ZGre    T    G      0.5      1        2 
  10 chr10_54162127     ZHar    T    G        0      0        2 
  10 chr10_54162127   Sample    T    G        0      0        2 
  10 chr10_54176554     AAsi    T    C        0      0        2 
  10 chr10_54176554     AKia    T    C        0      0        2 
  10 chr10_54176554     AOna    T    C        0      0        2 
  10 chr10_54176554     ASom    T    C        0      0        2 
  10 chr10_54176554     HCab    T    C        0      0        2 
  10 chr10_54176554     HPrz    T    C        0      0        2 
  10 chr10_54176554     ZBoe    T    C        0      0        2 
  10 chr10_54176554     ZGre    T    C        0      0        2 
  10 chr10_54176554     ZHar    T    C        1      2        2 
  10 chr10_54176554   Sample    T    C        0      0        2 
  10 chr10_54179268     AAsi    A    G        0      0        2 
  10 chr10_54179268     AKia    A    G        0      0        2 
  10 chr10_54179268     AOna    A    G        0      0        2 
  10 chr10_54179268     ASom    A    G        0      0        2 
  10 chr10_54179268     HCab    A    G        1      2        2 
  10 chr10_54179268     HPrz    A    G        1      2        2 
  10 chr10_54179268     ZBoe    A    G        0      0        2 
  10 chr10_54179268     ZGre    A    G        0      0        2 
  10 chr10_54179268     ZHar    A    G        0      0        2 
  10 chr10_54179268   Sample    A    G        0      0        2 
  10 chr10_54182289     AAsi    A    G        0      0        2 
  10 chr10_54182289     AKia    A    G        0      0        2 
  10 chr10_54182289     AOna    A    G        0      0        2 
  10 chr10_54182289     ASom    A    G        0      0        2 
  10 chr10_54182289     HCab    A    G        1      2        2 
  10 chr10_54182289     HPrz    A    G        1      2        2 
  10 chr10_54182289     ZBoe    A    G        0      0        2 
  10 chr10_54182289     ZGre    A    G        0      0        2 
  10 chr10_54182289     ZHar    A    G        0      0        2 
  10 chr10_54182289   Sample    A    G        0      0        2 
  10 chr10_54196555     AAsi    G    A        0      0        2 
  10 chr10_54196555     AKia    G    A        1      2        2 
  10 chr10_54196555     AOna    G    A        0      0        2 
  10 chr10_54196555     ASom    G    A        0      0        2 
  10 chr10_54196555     HCab    G    A        0      0        2 
  10 chr10_54196555     HPrz    G    A        0      0        2 
  10 chr10_54196555     ZBoe    G    A        0      0        2 
  10 chr10_54196555     ZGre    G    A        0      0        2 
  10 chr10_54196555     ZHar    G    A        0      0        2 
  10 chr10_54196555   Sample    G    A        0      0        2 
  10 chr10_54197004     AAsi    A    T        0      0        2 
  10 chr10_54197004     AKia    A    T        0      0        2 
  10 chr10_54197004     AOna    A    T        0      0        2 
  10 chr10_54197004     ASom    A    T        0      0        2 
  10 chr10_54197004     HCab    A    T        0      0        2 
  10 chr10_54197004     HPrz    A    T        0      0        2 
  10 chr10_54197004     ZBoe    A    T        0      0        2 
  10 chr10_54197004     ZGre    A    T        1      2        2 
  10 chr10_54197004     ZHar    A    T        0      0        2 
  10 chr10_54197004   Sample    A    T        0      0        2 
  10 chr10_54206083     AAsi    T    C        0      0        2 
  10 chr10_54206083     AKia    T    C        0      0        2 
  10 chr10_54206083     AOna    T    C        0      0        2 
  10 chr10_54206083     ASom    T    C        0      0        2 
  10 chr10_54206083     HCab    T    C        0      0        2 
  10 chr10_54206083     HPrz    T    C        0      0        2 
  10 chr10_54206083     ZBoe    T    C        0      0        2 
  10 chr10_54206083     ZGre    T    C        0      0        2 
  10 chr10_54206083     ZHar    T    C        1      2        2 
  10 chr10_54206083   Sample    T    C        0      0        2 
  10 chr10_54211299     AAsi    G    A        0      0        2 
  10 chr10_54211299     AKia    G    A        0      0        2 
  10 chr10_54211299     AOna    G    A        0      0        2 
  10 chr10_54211299     ASom    G    A        0      0        2 
  10 chr10_54211299     HCab    G    A        1      2        2 
  10 chr10_54211299     HPrz    G    A        1      2        2 
  10 chr10_54211299     ZBoe    G    A        0      0        2 
  10 chr10_54211299     ZGre    G    A        0      0        2 
  10 chr10_54211299     ZHar    G    A        0      0        2 
  10 chr10_54211299   Sample    G    A        0      0        2 
  10 chr10_54218295     AAsi    C    T      0.5      1        2 
  10 chr10_54218295     AKia    C    T        0      0        2 
  10 chr10_54218295     AOna    C    T        0      0        2 
  10 chr10_54218295     ASom    C    T        0      0        2 
  10 chr10_54218295     HCab    C    T        0      0        2 
  10 chr10_54218295     HPrz    C    T        0      0        2 
  10 chr10_54218295     ZBoe    C    T      0.5      1        2 
  10 chr10_54218295     ZGre    C    T        0      0        2 
  10 chr10_54218295     ZHar    C    T        1      2        2 
  10 chr10_54218295   Sample    C    T        0      0        2 
  10 chr10_54236890     AAsi    A    G        0      0        2 
  10 chr10_54236890     AKia    A    G        0      0        2 
  10 chr10_54236890     AOna    A    G        0      0        2 
  10 chr10_54236890     ASom    A    G        0      0        2 
  10 chr10_54236890     HCab    A    G        0      0        2 
  10 chr10_54236890     HPrz    A    G        0      0        2 
  10 chr10_54236890     ZBoe    A    G        0      0        2 
  10 chr10_54236890     ZGre    A    G        0      0        2 
  10 chr10_54236890     ZHar    A    G        1      2        2 
  10 chr10_54236890   Sample    A    G        0      0        2 
  10 chr10_54258631     AAsi    A    G        0      0        2 
  10 chr10_54258631     AKia    A    G      0.5      1        2 
  10 chr10_54258631     AOna    A    G        0      0        2 
  10 chr10_54258631     ASom    A    G        0      0        2 
  10 chr10_54258631     HCab    A    G        0      0        2 
  10 chr10_54258631     HPrz    A    G        0      0        2 
  10 chr10_54258631     ZBoe    A    G        0      0        2 
  10 chr10_54258631     ZGre    A    G        0      0        2 
  10 chr10_54258631     ZHar    A    G        0      0        2 
  10 chr10_54258631   Sample    A    G        0      0        2 
  10 chr10_54263985     AAsi    T    C        0      0        2 
  10 chr10_54263985     AKia    T    C        0      0        2 
  10 chr10_54263985     AOna    T    C        0      0        2 
  10 chr10_54263985     ASom    T    C        0      0        2 
  10 chr10_54263985     HCab    T    C      0.5      1        2 
  10 chr10_54263985     HPrz    T    C        1      2        2 
  10 chr10_54263985     ZBoe    T    C        0      0        2 
  10 chr10_54263985     ZGre    T    C        0      0        2 
  10 chr10_54263985     ZHar    T    C        0      0        2 
  10 chr10_54263985   Sample    T    C        0      0        2 
  10 chr10_54267178     AAsi    T    G        0      0        2 
  10 chr10_54267178     AKia    T    G        0      0        2 
  10 chr10_54267178     AOna    T    G        0      0        2 
  10 chr10_54267178     ASom    T    G        0      0        2 
  10 chr10_54267178     HCab    T    G        0      0        2 
  10 chr10_54267178     HPrz    T    G        0      0        2 
  10 chr10_54267178     ZBoe    T    G        1      2        2 
  10 chr10_54267178     ZGre    T    G        0      0        2 
  10 chr10_54267178     ZHar    T    G        0      0        2 
  10 chr10_54267178   Sample    T    G        0      0        2 
  10 chr10_54271076     AAsi    G    A        0      0        2 
  10 chr10_54271076     AKia    G    A      0.5      1        2 
  10 chr10_54271076     AOna    G    A        0      0        2 
  10 chr10_54271076     ASom    G    A        0      0        2 
  10 chr10_54271076     HCab    G    A        0      0        2 
  10 chr10_54271076     HPrz    G    A        0      0        2 
  10 chr10_54271076     ZBoe    G    A        0      0        2 
  10 chr10_54271076     ZGre    G    A        0      0        2 
  10 chr10_54271076     ZHar    G    A        0      0        2 
  10 chr10_54271076   Sample    G    A        0      0        2 
  10 chr10_54274307     AAsi    C    T        0      0        2 
  10 chr10_54274307     AKia    C    T        0      0        2 
  10 chr10_54274307     AOna    C    T        0      0        2 
  10 chr10_54274307     ASom    C    T        0      0        2 
  10 chr10_54274307     HCab    C    T        1      2        2 
  10 chr10_54274307     HPrz    C    T        1      2        2 
  10 chr10_54274307     ZBoe    C    T        0      0        2 
  10 chr10_54274307     ZGre    C    T        0      0        2 
  10 chr10_54274307     ZHar    C    T        0      0        2 
  10 chr10_54274307   Sample    C    T        0      0        2 
  10 chr10_54274663     AAsi    G    A        0      0        2 
  10 chr10_54274663     AKia    G    A        0      0        2 
  10 chr10_54274663     AOna    G    A        0      0        2 
  10 chr10_54274663     ASom    G    A        0      0        2 
  10 chr10_54274663     HCab    G    A      0.5      1        2 
  10 chr10_54274663     HPrz    G    A        0      0        2 
  10 chr10_54274663     ZBoe    G    A        0      0        2 
  10 chr10_54274663     ZGre    G    A        0      0        2 
  10 chr10_54274663     ZHar    G    A        0      0        2 
  10 chr10_54274663   Sample    G    A        0      0        2 
  10 chr10_54280892     AAsi    T    C        0      0        2 
  10 chr10_54280892     AKia    T    C      0.5      1        2 
  10 chr10_54280892     AOna    T    C        1      2        2 
  10 chr10_54280892     ASom    T    C        0      0        2 
  10 chr10_54280892     HCab    T    C        0      0        2 
  10 chr10_54280892     HPrz    T    C        0      0        2 
  10 chr10_54280892     ZBoe    T    C        0      0        2 
  10 chr10_54280892     ZGre    T    C        0      0        2 
  10 chr10_54280892     ZHar    T    C        0      0        2 
  10 chr10_54280892   Sample    T    C        0      0        2 
  10 chr10_54283833     AAsi    T    C        0      0        2 
  10 chr10_54283833     AKia    T    C        0      0        2 
  10 chr10_54283833     AOna    T    C        0      0        2 
  10 chr10_54283833     ASom    T    C        0      0        2 
  10 chr10_54283833     HCab    T    C        0      0        2 
  10 chr10_54283833     HPrz    T    C        0      0        2 
  10 chr10_54283833     ZBoe    T    C        0      0        2 
  10 chr10_54283833     ZGre    T    C      0.5      1        2 
  10 chr10_54283833     ZHar    T    C        0      0        2 
  10 chr10_54283833   Sample    T    C        0      0        2 
  10 chr10_54308777     AAsi    T    C        0      0        2 
  10 chr10_54308777     AKia    T    C        0      0        2 
  10 chr10_54308777     AOna    T    C        0      0        2 
  10 chr10_54308777     ASom    T    C        0      0        2 
  10 chr10_54308777     HCab    T    C        0      0        2 
  10 chr10_54308777     HPrz    T    C        0      0        2 
  10 chr10_54308777     ZBoe    T    C      0.5      1        2 
  10 chr10_54308777     ZGre    T    C        0      0        2 
  10 chr10_54308777     ZHar    T    C        0      0        2 
  10 chr10_54308777   Sample    T    C        0      0        2 
  10 chr10_54317425     AAsi    A    T        0      0        2 
  10 chr10_54317425     AKia    A    T        0      0        2 
  10 chr10_54317425     AOna    A    T        0      0        2 
  10 chr10_54317425     ASom    A    T        0      0        2 
  10 chr10_54317425     HCab    A    T        0      0        2 
  10 chr10_54317425     HPrz    A    T        0      0        2 
  10 chr10_54317425     ZBoe    A    T      0.5      1        2 
  10 chr10_54317425     ZGre    A    T        0      0        2 
  10 chr10_54317425     ZHar    A    T        0      0        2 
  10 chr10_54317425   Sample    A    T        0      0        2 
  10 chr10_54340142     AAsi    C    T        0      0        2 
  10 chr10_54340142     AKia    C    T        0      0        2 
  10 chr10_54340142     AOna    C    T      0.5      1        2 
  10 chr10_54340142     ASom    C    T        0      0        2 
  10 chr10_54340142     HCab    C    T        0      0        2 
  10 chr10_54340142     HPrz    C    T        0      0        2 
  10 chr10_54340142     ZBoe    C    T        0      0        2 
  10 chr10_54340142     ZGre    C    T        0      0        2 
  10 chr10_54340142     ZHar    C    T        0      0        2 
  10 chr10_54340142   Sample    C    T        0      0        2 
  10 chr10_54340448     AAsi    G    A        0      0        2 
  10 chr10_54340448     AKia    G    A        0      0        2 
  10 chr10_54340448     AOna    G    A      0.5      1        2 
  10 chr10_54340448     ASom    G    A        0      0        2 
  10 chr10_54340448     HCab    G    A        0      0        2 
  10 chr10_54340448     HPrz    G    A        0      0        2 
  10 chr10_54340448     ZBoe    G    A        0      0        2 
  10 chr10_54340448     ZGre    G    A        0      0        2 
  10 chr10_54340448     ZHar    G    A        0      0        2 
  10 chr10_54340448   Sample    G    A        0      0        2 
  10 chr10_54349841     AAsi    G    C        0      0        2 
  10 chr10_54349841     AKia    G    C        0      0        2 
  10 chr10_54349841     AOna    G    C      0.5      1        2 
  10 chr10_54349841     ASom    G    C        0      0        2 
  10 chr10_54349841     HCab    G    C        0      0        2 
  10 chr10_54349841     HPrz    G    C        0      0        2 
  10 chr10_54349841     ZBoe    G    C        0      0        2 
  10 chr10_54349841     ZGre    G    C        0      0        2 
  10 chr10_54349841     ZHar    G    C        0      0        2 
  10 chr10_54349841   Sample    G    C        0      0        2 
  10 chr10_54351910     AAsi    T    C        0      0        2 
  10 chr10_54351910     AKia    T    C        0      0        2 
  10 chr10_54351910     AOna    T    C      0.5      1        2 
  10 chr10_54351910     ASom    T    C        0      0        2 
  10 chr10_54351910     HCab    T    C        0      0        2 
  10 chr10_54351910     HPrz    T    C        0      0        2 
  10 chr10_54351910     ZBoe    T    C        0      0        2 
  10 chr10_54351910     ZGre    T    C        0      0        2 
  10 chr10_54351910     ZHar    T    C        0      0        2 
  10 chr10_54351910   Sample    T    C        0      0        2 
  10 chr10_54353169     AAsi    A    G        0      0        2 
  10 chr10_54353169     AKia    A    G        0      0        2 
  10 chr10_54353169     AOna    A    G        0      0        2 
  10 chr10_54353169     ASom    A    G        0      0        2 
  10 chr10_54353169     HCab    A    G        1      2        2 
  10 chr10_54353169     HPrz    A    G        1      2        2 
  10 chr10_54353169     ZBoe    A    G        0      0        2 
  10 chr10_54353169     ZGre    A    G        0      0        2 
  10 chr10_54353169     ZHar    A    G        0      0        2 
  10 chr10_54353169   Sample    A    G        0      0        2 
  10 chr10_54354528     AAsi    A    C        0      0        2 
  10 chr10_54354528     AKia    A    C        0      0        2 
  10 chr10_54354528     AOna    A    C        0      0        2 
  10 chr10_54354528     ASom    A    C        0      0        2 
  10 chr10_54354528     HCab    A    C        1      2        2 
  10 chr10_54354528     HPrz    A    C        1      2        2 
  10 chr10_54354528     ZBoe    A    C        0      0        2 
  10 chr10_54354528     ZGre    A    C        0      0        2 
  10 chr10_54354528     ZHar    A    C        0      0        2 
  10 chr10_54354528   Sample    A    C        0      0        2 
  10 chr10_54361909     AAsi    T    C        0      0        2 
  10 chr10_54361909     AKia    T    C        1      2        2 
  10 chr10_54361909     AOna    T    C        0      0        2 
  10 chr10_54361909     ASom    T    C        0      0        2 
  10 chr10_54361909     HCab    T    C        0      0        2 
  10 chr10_54361909     HPrz    T    C        0      0        2 
  10 chr10_54361909     ZBoe    T    C        0      0        2 
  10 chr10_54361909     ZGre    T    C        0      0        2 
  10 chr10_54361909     ZHar    T    C        0      0        2 
  10 chr10_54361909   Sample    T    C        0      0        2 
  10 chr10_54362360     AAsi    T    C        0      0        2 
  10 chr10_54362360     AKia    T    C        1      2        2 
  10 chr10_54362360     AOna    T    C        0      0        2 
  10 chr10_54362360     ASom    T    C        0      0        2 
  10 chr10_54362360     HCab    T    C        0      0        2 
  10 chr10_54362360     HPrz    T    C        0      0        2 
  10 chr10_54362360     ZBoe    T    C        0      0        2 
  10 chr10_54362360     ZGre    T    C        0      0        2 
  10 chr10_54362360     ZHar    T    C        0      0        2 
  10 chr10_54362360   Sample    T    C        0      0        2 
  10 chr10_54365435     AAsi    T    A        0      0        2 
  10 chr10_54365435     AKia    T    A        0      0        2 
  10 chr10_54365435     AOna    T    A      0.5      1        2 
  10 chr10_54365435     ASom    T    A        0      0        2 
  10 chr10_54365435     HCab    T    A        0      0        2 
  10 chr10_54365435     HPrz    T    A        0      0        2 
  10 chr10_54365435     ZBoe    T    A        0      0        2 
  10 chr10_54365435     ZGre    T    A        0      0        2 
  10 chr10_54365435     ZHar    T    A        0      0        2 
  10 chr10_54365435   Sample    T    A        0      0        2 
  10 chr10_54371744     AAsi    G    T        0      0        2 
  10 chr10_54371744     AKia    G    T        0      0        2 
  10 chr10_54371744     AOna    G    T        0      0        2 
  10 chr10_54371744     ASom    G    T        1      2        2 
  10 chr10_54371744     HCab    G    T        0      0        2 
  10 chr10_54371744     HPrz    G    T        0      0        2 
  10 chr10_54371744     ZBoe    G    T        0      0        2 
  10 chr10_54371744     ZGre    G    T        0      0        2 
  10 chr10_54371744     ZHar    G    T        0      0        2 
  10 chr10_54371744   Sample    G    T        0      0        2 
  10 chr10_54372192     AAsi    A    G        0      0        2 
  10 chr10_54372192     AKia    A    G        0      0        2 
  10 chr10_54372192     AOna    A    G        0      0        2 
  10 chr10_54372192     ASom    A    G        0      0        2 
  10 chr10_54372192     HCab    A    G        0      0        2 
  10 chr10_54372192     HPrz    A    G        0      0        2 
  10 chr10_54372192     ZBoe    A    G        0      0        2 
  10 chr10_54372192     ZGre    A    G        1      2        2 
  10 chr10_54372192     ZHar    A    G        0      0        2 
  10 chr10_54372192   Sample    A    G        0      0        2 
  10 chr10_54377487     AAsi    T    A        0      0        2 
  10 chr10_54377487     AKia    T    A        0      0        2 
  10 chr10_54377487     AOna    T    A        0      0        2 
  10 chr10_54377487     ASom    T    A        0      0        2 
  10 chr10_54377487     HCab    T    A        0      0        2 
  10 chr10_54377487     HPrz    T    A        0      0        2 
  10 chr10_54377487     ZBoe    T    A      0.5      1        2 
  10 chr10_54377487     ZGre    T    A        0      0        2 
  10 chr10_54377487     ZHar    T    A        0      0        2 
  10 chr10_54377487   Sample    T    A        0      0        2 
  10 chr10_54390537     AAsi    C    T        0      0        2 
  10 chr10_54390537     AKia    C    T        0      0        2 
  10 chr10_54390537     AOna    C    T      0.5      1        2 
  10 chr10_54390537     ASom    C    T        0      0        2 
  10 chr10_54390537     HCab    C    T        0      0        2 
  10 chr10_54390537     HPrz    C    T        0      0        2 
  10 chr10_54390537     ZBoe    C    T        0      0        2 
  10 chr10_54390537     ZGre    C    T        0      0        2 
  10 chr10_54390537     ZHar    C    T        0      0        2 
  10 chr10_54390537   Sample    C    T        0      0        2 
  10 chr10_54391097     AAsi    T    C        0      0        2 
  10 chr10_54391097     AKia    T    C        0      0        2 
  10 chr10_54391097     AOna    T    C        0      0        2 
  10 chr10_54391097     ASom    T    C        0      0        2 
  10 chr10_54391097     HCab    T    C        1      2        2 
  10 chr10_54391097     HPrz    T    C        1      2        2 
  10 chr10_54391097     ZBoe    T    C        0      0        2 
  10 chr10_54391097     ZGre    T    C        0      0        2 
  10 chr10_54391097     ZHar    T    C        0      0        2 
  10 chr10_54391097   Sample    T    C        0      0        2 
  10 chr10_54409920     AAsi    A    G        0      0        2 
  10 chr10_54409920     AKia    A    G        1      2        2 
  10 chr10_54409920     AOna    A    G        1      2        2 
  10 chr10_54409920     ASom    A    G        0      0        2 
  10 chr10_54409920     HCab    A    G        0      0        2 
  10 chr10_54409920     HPrz    A    G        0      0        2 
  10 chr10_54409920     ZBoe    A    G        0      0        2 
  10 chr10_54409920     ZGre    A    G        0      0        2 
  10 chr10_54409920     ZHar    A    G        0      0        2 
  10 chr10_54409920   Sample    A    G        0      0        2 
  10 chr10_54410311     AAsi    A    T        0      0        2 
  10 chr10_54410311     AKia    A    T        0      0        2 
  10 chr10_54410311     AOna    A    T        0      0        2 
  10 chr10_54410311     ASom    A    T        0      0        2 
  10 chr10_54410311     HCab    A    T      0.5      1        2 
  10 chr10_54410311     HPrz    A    T        1      2        2 
  10 chr10_54410311     ZBoe    A    T        0      0        2 
  10 chr10_54410311     ZGre    A    T        0      0        2 
  10 chr10_54410311     ZHar    A    T        0      0        2 
  10 chr10_54410311   Sample    A    T        0      0        2 
  10 chr10_54422917     AAsi    C    T        0      0        2 
  10 chr10_54422917     AKia    C    T        0      0        2 
  10 chr10_54422917     AOna    C    T      0.5      1        2 
  10 chr10_54422917     ASom    C    T        0      0        2 
  10 chr10_54422917     HCab    C    T        0      0        2 
  10 chr10_54422917     HPrz    C    T        0      0        2 
  10 chr10_54422917     ZBoe    C    T        0      0        2 
  10 chr10_54422917     ZGre    C    T        0      0        2 
  10 chr10_54422917     ZHar    C    T        0      0        2 
  10 chr10_54422917   Sample    C    T        0      0        2 
  10 chr10_54423696     AAsi    G    A        0      0        2 
  10 chr10_54423696     AKia    G    A        0      0        2 
  10 chr10_54423696     AOna    G    A      0.5      1        2 
  10 chr10_54423696     ASom    G    A        0      0        2 
  10 chr10_54423696     HCab    G    A        0      0        2 
  10 chr10_54423696     HPrz    G    A        0      0        2 
  10 chr10_54423696     ZBoe    G    A        0      0        2 
  10 chr10_54423696     ZGre    G    A        0      0        2 
  10 chr10_54423696     ZHar    G    A        0      0        2 
  10 chr10_54423696   Sample    G    A        0      0        2 
  10 chr10_54424048     AAsi    G    T        0      0        2 
  10 chr10_54424048     AKia    G    T        0      0        2 
  10 chr10_54424048     AOna    G    T        0      0        2 
  10 chr10_54424048     ASom    G    T        0      0        2 
  10 chr10_54424048     HCab    G    T        0      0        2 
  10 chr10_54424048     HPrz    G    T        0      0        2 
  10 chr10_54424048     ZBoe    G    T        1      2        2 
  10 chr10_54424048     ZGre    G    T        0      0        2 
  10 chr10_54424048     ZHar    G    T        0      0        2 
  10 chr10_54424048   Sample    G    T        0      0        2 
  10 chr10_54441569     AAsi    C    T        0      0        2 
  10 chr10_54441569     AKia    C    T        1      2        2 
  10 chr10_54441569     AOna    C    T        0      0        2 
  10 chr10_54441569     ASom    C    T        0      0        2 
  10 chr10_54441569     HCab    C    T        0      0        2 
  10 chr10_54441569     HPrz    C    T        0      0        2 
  10 chr10_54441569     ZBoe    C    T        0      0        2 
  10 chr10_54441569     ZGre    C    T        0      0        2 
  10 chr10_54441569     ZHar    C    T        0      0        2 
  10 chr10_54441569   Sample    C    T        0      0        2 
  10 chr10_54446463     AAsi    T    G        0      0        2 
  10 chr10_54446463     AKia    T    G        0      0        2 
  10 chr10_54446463     AOna    T    G        0      0        2 
  10 chr10_54446463     ASom    T    G        0      0        2 
  10 chr10_54446463     HCab    T    G        1      2        2 
  10 chr10_54446463     HPrz    T    G        1      2        2 
  10 chr10_54446463     ZBoe    T    G        0      0        2 
  10 chr10_54446463     ZGre    T    G        0      0        2 
  10 chr10_54446463     ZHar    T    G        0      0        2 
  10 chr10_54446463   Sample    T    G        0      0        2 
  10 chr10_54446792     AAsi    C    G        0      0        2 
  10 chr10_54446792     AKia    C    G        0      0        2 
  10 chr10_54446792     AOna    C    G        0      0        2 
  10 chr10_54446792     ASom    C    G        0      0        2 
  10 chr10_54446792     HCab    C    G        0      0        2 
  10 chr10_54446792     HPrz    C    G        0      0        2 
  10 chr10_54446792     ZBoe    C    G        0      0        2 
  10 chr10_54446792     ZGre    C    G        1      2        2 
  10 chr10_54446792     ZHar    C    G        0      0        2 
  10 chr10_54446792   Sample    C    G        0      0        2 
  10 chr10_54446847     AAsi    C    T        0      0        2 
  10 chr10_54446847     AKia    C    T        0      0        2 
  10 chr10_54446847     AOna    C    T        0      0        2 
  10 chr10_54446847     ASom    C    T        0      0        2 
  10 chr10_54446847     HCab    C    T        0      0        2 
  10 chr10_54446847     HPrz    C    T        0      0        2 
  10 chr10_54446847     ZBoe    C    T        0      0        2 
  10 chr10_54446847     ZGre    C    T      0.5      1        2 
  10 chr10_54446847     ZHar    C    T        0      0        2 
  10 chr10_54446847   Sample    C    T        0      0        2 
  10 chr10_54452156     AAsi    C    T        0      0        2 
  10 chr10_54452156     AKia    C    T        0      0        2 
  10 chr10_54452156     AOna    C    T        0      0        2 
  10 chr10_54452156     ASom    C    T        0      0        2 
  10 chr10_54452156     HCab    C    T        0      0        2 
  10 chr10_54452156     HPrz    C    T        0      0        2 
  10 chr10_54452156     ZBoe    C    T        0      0        2 
  10 chr10_54452156     ZGre    C    T        0      0        2 
  10 chr10_54452156     ZHar    C    T        1      2        2 
  10 chr10_54452156   Sample    C    T        0      0        2 
  10 chr10_54455399     AAsi    A    G        1      2        2 
  10 chr10_54455399     AKia    A    G        0      0        2 
  10 chr10_54455399     AOna    A    G        0      0        2 
  10 chr10_54455399     ASom    A    G        1      2        2 
  10 chr10_54455399     HCab    A    G        0      0        2 
  10 chr10_54455399     HPrz    A    G        0      0        2 
  10 chr10_54455399     ZBoe    A    G        0      0        2 
  10 chr10_54455399     ZGre    A    G        0      0        2 
  10 chr10_54455399     ZHar    A    G        0      0        2 
  10 chr10_54455399   Sample    A    G        1      2        2 
  10 chr10_54458276     AAsi    T    C        1      2        2 
  10 chr10_54458276     AKia    T    C        0      0        2 
  10 chr10_54458276     AOna    T    C        0      0        2 
  10 chr10_54458276     ASom    T    C        1      2        2 
  10 chr10_54458276     HCab    T    C        0      0        2 
  10 chr10_54458276     HPrz    T    C        0      0        2 
  10 chr10_54458276     ZBoe    T    C        0      0        2 
  10 chr10_54458276     ZGre    T    C        0      0        2 
  10 chr10_54458276     ZHar    T    C        0      0        2 
  10 chr10_54458276   Sample    T    C        0      0        2 
  10 chr10_54465615     AAsi    G    C        0      0        2 
  10 chr10_54465615     AKia    G    C        0      0        2 
  10 chr10_54465615     AOna    G    C        0      0        2 
  10 chr10_54465615     ASom    G    C        0      0        2 
  10 chr10_54465615     HCab    G    C        0      0        2 
  10 chr10_54465615     HPrz    G    C        0      0        2 
  10 chr10_54465615     ZBoe    G    C      0.5      1        2 
  10 chr10_54465615     ZGre    G    C        0      0        2 
  10 chr10_54465615     ZHar    G    C        0      0        2 
  10 chr10_54465615   Sample    G    C        0      0        2 
  10 chr10_54466898     AAsi    C    G        0      0        2 
  10 chr10_54466898     AKia    C    G        0      0        2 
  10 chr10_54466898     AOna    C    G      0.5      1        2 
  10 chr10_54466898     ASom    C    G        0      0        2 
  10 chr10_54466898     HCab    C    G        0      0        2 
  10 chr10_54466898     HPrz    C    G        0      0        2 
  10 chr10_54466898     ZBoe    C    G        0      0        2 
  10 chr10_54466898     ZGre    C    G        0      0        2 
  10 chr10_54466898     ZHar    C    G        0      0        2 
  10 chr10_54466898   Sample    C    G        0      0        2 
  10 chr10_54475566     AAsi    G    A        0      0        2 
  10 chr10_54475566     AKia    G    A        0      0        2 
  10 chr10_54475566     AOna    G    A        0      0        2 
  10 chr10_54475566     ASom    G    A        0      0        2 
  10 chr10_54475566     HCab    G    A      0.5      1        2 
  10 chr10_54475566     HPrz    G    A        0      0        2 
  10 chr10_54475566     ZBoe    G    A        0      0        2 
  10 chr10_54475566     ZGre    G    A        0      0        2 
  10 chr10_54475566     ZHar    G    A        0      0        2 
  10 chr10_54475566   Sample    G    A        0      0        2 
  10 chr10_54484646     AAsi    C    A        0      0        2 
  10 chr10_54484646     AKia    C    A        0      0        2 
  10 chr10_54484646     AOna    C    A        0      0        2 
  10 chr10_54484646     ASom    C    A        0      0        2 
  10 chr10_54484646     HCab    C    A        0      0        2 
  10 chr10_54484646     HPrz    C    A        0      0        2 
  10 chr10_54484646     ZBoe    C    A      0.5      1        2 
  10 chr10_54484646     ZGre    C    A        0      0        2 
  10 chr10_54484646     ZHar    C    A        0      0        2 
  10 chr10_54484646   Sample    C    A        0      0        2 
  10 chr10_54486838     AAsi    C    A        0      0        2 
  10 chr10_54486838     AKia    C    A        0      0        2 
  10 chr10_54486838     AOna    C    A        0      0        2 
  10 chr10_54486838     ASom    C    A        0      0        2 
  10 chr10_54486838     HCab    C    A        1      2        2 
  10 chr10_54486838     HPrz    C    A        1      2        2 
  10 chr10_54486838     ZBoe    C    A        0      0        2 
  10 chr10_54486838     ZGre    C    A        0      0        2 
  10 chr10_54486838     ZHar    C    A        0      0        2 
  10 chr10_54486838   Sample    C    A        0      0        2 
  10 chr10_54492088     AAsi    C    T        0      0        2 
  10 chr10_54492088     AKia    C    T        0      0        2 
  10 chr10_54492088     AOna    C    T        0      0        2 
  10 chr10_54492088     ASom    C    T        0      0        2 
  10 chr10_54492088     HCab    C    T        0      0        2 
  10 chr10_54492088     HPrz    C    T        0      0        2 
  10 chr10_54492088     ZBoe    C    T      0.5      1        2 
  10 chr10_54492088     ZGre    C    T        0      0        2 
  10 chr10_54492088     ZHar    C    T        0      0        2 
  10 chr10_54492088   Sample    C    T        0      0        2 
  10 chr10_54493477     AAsi    G    T        0      0        2 
  10 chr10_54493477     AKia    G    T        0      0        2 
  10 chr10_54493477     AOna    G    T        0      0        2 
  10 chr10_54493477     ASom    G    T        0      0        2 
  10 chr10_54493477     HCab    G    T        0      0        2 
  10 chr10_54493477     HPrz    G    T        0      0        2 
  10 chr10_54493477     ZBoe    G    T        0      0        2 
  10 chr10_54493477     ZGre    G    T        0      0        2 
  10 chr10_54493477     ZHar    G    T      0.5      1        2 
  10 chr10_54493477   Sample    G    T        0      0        2 
  10 chr10_54504422     AAsi    A    G        0      0        2 
  10 chr10_54504422     AKia    A    G        0      0        2 
  10 chr10_54504422     AOna    A    G        0      0        2 
  10 chr10_54504422     ASom    A    G        0      0        2 
  10 chr10_54504422     HCab    A    G      0.5      1        2 
  10 chr10_54504422     HPrz    A    G        0      0        2 
  10 chr10_54504422     ZBoe    A    G        0      0        2 
  10 chr10_54504422     ZGre    A    G        0      0        2 
  10 chr10_54504422     ZHar    A    G        0      0        2 
  10 chr10_54504422   Sample    A    G        0      0        2 
  10 chr10_54514950     AAsi    T    C        0      0        2 
  10 chr10_54514950     AKia    T    C        1      2        2 
  10 chr10_54514950     AOna    T    C        0      0        2 
  10 chr10_54514950     ASom    T    C        0      0        2 
  10 chr10_54514950     HCab    T    C        0      0        2 
  10 chr10_54514950     HPrz    T    C        0      0        2 
  10 chr10_54514950     ZBoe    T    C        0      0        2 
  10 chr10_54514950     ZGre    T    C        0      0        2 
  10 chr10_54514950     ZHar    T    C        0      0        2 
  10 chr10_54514950   Sample    T    C        0      0        2 
  10 chr10_54523807     AAsi    T    C        0      0        2 
  10 chr10_54523807     AKia    T    C        0      0        2 
  10 chr10_54523807     AOna    T    C        1      2        2 
  10 chr10_54523807     ASom    T    C        0      0        2 
  10 chr10_54523807     HCab    T    C        0      0        2 
  10 chr10_54523807     HPrz    T    C        0      0        2 
  10 chr10_54523807     ZBoe    T    C        0      0        2 
  10 chr10_54523807     ZGre    T    C        0      0        2 
  10 chr10_54523807     ZHar    T    C        0      0        2 
  10 chr10_54523807   Sample    T    C        0      0        2 
  10 chr10_54524051     AAsi    A    G        0      0        2 
  10 chr10_54524051     AKia    A    G        0      0        2 
  10 chr10_54524051     AOna    A    G        0      0        2 
  10 chr10_54524051     ASom    A    G        1      2        2 
  10 chr10_54524051     HCab    A    G        0      0        2 
  10 chr10_54524051     HPrz    A    G        0      0        2 
  10 chr10_54524051     ZBoe    A    G        0      0        2 
  10 chr10_54524051     ZGre    A    G        0      0        2 
  10 chr10_54524051     ZHar    A    G        0      0        2 
  10 chr10_54524051   Sample    A    G        0      0        2 
  10 chr10_54524199     AAsi    G    T        0      0        2 
  10 chr10_54524199     AKia    G    T        1      2        2 
  10 chr10_54524199     AOna    G    T        0      0        2 
  10 chr10_54524199     ASom    G    T        0      0        2 
  10 chr10_54524199     HCab    G    T        0      0        2 
  10 chr10_54524199     HPrz    G    T        0      0        2 
  10 chr10_54524199     ZBoe    G    T        0      0        2 
  10 chr10_54524199     ZGre    G    T        0      0        2 
  10 chr10_54524199     ZHar    G    T        0      0        2 
  10 chr10_54524199   Sample    G    T        0      0        2 
  10 chr10_54525870     AAsi    T    C      0.5      1        2 
  10 chr10_54525870     AKia    T    C        0      0        2 
  10 chr10_54525870     AOna    T    C        0      0        2 
  10 chr10_54525870     ASom    T    C        1      2        2 
  10 chr10_54525870     HCab    T    C        0      0        2 
  10 chr10_54525870     HPrz    T    C        0      0        2 
  10 chr10_54525870     ZBoe    T    C        0      0        2 
  10 chr10_54525870     ZGre    T    C        0      0        2 
  10 chr10_54525870     ZHar    T    C        0      0        2 
  10 chr10_54525870   Sample    T    C        0      0        2 
  10 chr10_54530886     AAsi    G    T        0      0        2 
  10 chr10_54530886     AKia    G    T        0      0        2 
  10 chr10_54530886     AOna    G    T        0      0        2 
  10 chr10_54530886     ASom    G    T        0      0        2 
  10 chr10_54530886     HCab    G    T        1      2        2 
  10 chr10_54530886     HPrz    G    T        1      2        2 
  10 chr10_54530886     ZBoe    G    T        0      0        2 
  10 chr10_54530886     ZGre    G    T        0      0        2 
  10 chr10_54530886     ZHar    G    T        0      0        2 
  10 chr10_54530886   Sample    G    T        0      0        2 
  10 chr10_54532481     AAsi    C    A        0      0        2 
  10 chr10_54532481     AKia    C    A        0      0        2 
  10 chr10_54532481     AOna    C    A        0      0        2 
  10 chr10_54532481     ASom    C    A        0      0        2 
  10 chr10_54532481     HCab    C    A        1      2        2 
  10 chr10_54532481     HPrz    C    A        1      2        2 
  10 chr10_54532481     ZBoe    C    A        0      0        2 
  10 chr10_54532481     ZGre    C    A        0      0        2 
  10 chr10_54532481     ZHar    C    A        0      0        2 
  10 chr10_54532481   Sample    C    A        0      0        2 
  10 chr10_54537169     AAsi    A    G        0      0        2 
  10 chr10_54537169     AKia    A    G        0      0        2 
  10 chr10_54537169     AOna    A    G        0      0        2 
  10 chr10_54537169     ASom    A    G        0      0        2 
  10 chr10_54537169     HCab    A    G        0      0        2 
  10 chr10_54537169     HPrz    A    G        0      0        2 
  10 chr10_54537169     ZBoe    A    G        0      0        2 
  10 chr10_54537169     ZGre    A    G        0      0        2 
  10 chr10_54537169     ZHar    A    G        1      2        2 
  10 chr10_54537169   Sample    A    G        0      0        2 
  10 chr10_54544080     AAsi    C    T        0      0        2 
  10 chr10_54544080     AKia    C    T      0.5      1        2 
  10 chr10_54544080     AOna    C    T        1      2        2 
  10 chr10_54544080     ASom    C    T        0      0        2 
  10 chr10_54544080     HCab    C    T        0      0        2 
  10 chr10_54544080     HPrz    C    T        0      0        2 
  10 chr10_54544080     ZBoe    C    T        0      0        2 
  10 chr10_54544080     ZGre    C    T        0      0        2 
  10 chr10_54544080     ZHar    C    T        0      0        2 
  10 chr10_54544080   Sample    C    T        0      0        2 
  10 chr10_54544304     AAsi    C    A      0.5      1        2 
  10 chr10_54544304     AKia    C    A        0      0        2 
  10 chr10_54544304     AOna    C    A        0      0        2 
  10 chr10_54544304     ASom    C    A        1      2        2 
  10 chr10_54544304     HCab    C    A        0      0        2 
  10 chr10_54544304     HPrz    C    A        0      0        2 
  10 chr10_54544304     ZBoe    C    A        0      0        2 
  10 chr10_54544304     ZGre    C    A        0      0        2 
  10 chr10_54544304     ZHar    C    A        0      0        2 
  10 chr10_54544304   Sample    C    A        0      0        2 
  10 chr10_54551980     AAsi    C    T        0      0        2 
  10 chr10_54551980     AKia    C    T        0      0        2 
  10 chr10_54551980     AOna    C    T        0      0        2 
  10 chr10_54551980     ASom    C    T        0      0        2 
  10 chr10_54551980     HCab    C    T        1      2        2 
  10 chr10_54551980     HPrz    C    T        0      0        2 
  10 chr10_54551980     ZBoe    C    T        0      0        2 
  10 chr10_54551980     ZGre    C    T        0      0        2 
  10 chr10_54551980     ZHar    C    T        0      0        2 
  10 chr10_54551980   Sample    C    T        0      0        2 
  10 chr10_54552219     AAsi    A    G        0      0        2 
  10 chr10_54552219     AKia    A    G      0.5      1        2 
  10 chr10_54552219     AOna    A    G        0      0        2 
  10 chr10_54552219     ASom    A    G        0      0        2 
  10 chr10_54552219     HCab    A    G        0      0        2 
  10 chr10_54552219     HPrz    A    G        0      0        2 
  10 chr10_54552219     ZBoe    A    G        0      0        2 
  10 chr10_54552219     ZGre    A    G        0      0        2 
  10 chr10_54552219     ZHar    A    G        0      0        2 
  10 chr10_54552219   Sample    A    G        0      0        2 
  10 chr10_54554670     AAsi    A    G        0      0        2 
  10 chr10_54554670     AKia    A    G        0      0        2 
  10 chr10_54554670     AOna    A    G        0      0        2 
  10 chr10_54554670     ASom    A    G        0      0        2 
  10 chr10_54554670     HCab    A    G        0      0        2 
  10 chr10_54554670     HPrz    A    G        1      2        2 
  10 chr10_54554670     ZBoe    A    G        0      0        2 
  10 chr10_54554670     ZGre    A    G        0      0        2 
  10 chr10_54554670     ZHar    A    G        0      0        2 
  10 chr10_54554670   Sample    A    G        0      0        2 
  10 chr10_54560241     AAsi    T    C        0      0        2 
  10 chr10_54560241     AKia    T    C        0      0        2 
  10 chr10_54560241     AOna    T    C        0      0        2 
  10 chr10_54560241     ASom    T    C        0      0        2 
  10 chr10_54560241     HCab    T    C        0      0        2 
  10 chr10_54560241     HPrz    T    C        0      0        2 
  10 chr10_54560241     ZBoe    T    C        1      2        2 
  10 chr10_54560241     ZGre    T    C        0      0        2 
  10 chr10_54560241     ZHar    T    C        0      0        2 
  10 chr10_54560241   Sample    T    C        0      0        2 
  10 chr10_54574991     AAsi    G    C      0.5      1        2 
  10 chr10_54574991     AKia    G    C        0      0        2 
  10 chr10_54574991     AOna    G    C        0      0        2 
  10 chr10_54574991     ASom    G    C        0      0        2 
  10 chr10_54574991     HCab    G    C        0      0        2 
  10 chr10_54574991     HPrz    G    C        0      0        2 
  10 chr10_54574991     ZBoe    G    C        0      0        2 
  10 chr10_54574991     ZGre    G    C        0      0        2 
  10 chr10_54574991     ZHar    G    C        0      0        2 
  10 chr10_54574991   Sample    G    C        0      0        2 
  10 chr10_54580242     AAsi    C    T        0      0        2 
  10 chr10_54580242     AKia    C    T        0      0        2 
  10 chr10_54580242     AOna    C    T        0      0        2 
  10 chr10_54580242     ASom    C    T        0      0        2 
  10 chr10_54580242     HCab    C    T        1      2        2 
  10 chr10_54580242     HPrz    C    T        1      2        2 
  10 chr10_54580242     ZBoe    C    T        0      0        2 
  10 chr10_54580242     ZGre    C    T        0      0        2 
  10 chr10_54580242     ZHar    C    T        0      0        2 
  10 chr10_54580242   Sample    C    T        0      0        2 
  10 chr10_54582921     AAsi    C    T        0      0        2 
  10 chr10_54582921     AKia    C    T        0      0        2 
  10 chr10_54582921     AOna    C    T        0      0        2 
  10 chr10_54582921     ASom    C    T        0      0        2 
  10 chr10_54582921     HCab    C    T        1      2        2 
  10 chr10_54582921     HPrz    C    T        1      2        2 
  10 chr10_54582921     ZBoe    C    T        0      0        2 
  10 chr10_54582921     ZGre    C    T        0      0        2 
  10 chr10_54582921     ZHar    C    T        0      0        2 
  10 chr10_54582921   Sample    C    T        0      0        2 
  10 chr10_54584134     AAsi    C    T        0      0        2 
  10 chr10_54584134     AKia    C    T        0      0        2 
  10 chr10_54584134     AOna    C    T        1      2        2 
  10 chr10_54584134     ASom    C    T        0      0        2 
  10 chr10_54584134     HCab    C    T        0      0        2 
  10 chr10_54584134     HPrz    C    T        0      0        2 
  10 chr10_54584134     ZBoe    C    T        0      0        2 
  10 chr10_54584134     ZGre    C    T        0      0        2 
  10 chr10_54584134     ZHar    C    T        0      0        2 
  10 chr10_54584134   Sample    C    T        0      0        2 
  10 chr10_54594417     AAsi    T    C        0      0        2 
  10 chr10_54594417     AKia    T    C        0      0        2 
  10 chr10_54594417     AOna    T    C        0      0        2 
  10 chr10_54594417     ASom    T    C        0      0        2 
  10 chr10_54594417     HCab    T    C        0      0        2 
  10 chr10_54594417     HPrz    T    C        0      0        2 
  10 chr10_54594417     ZBoe    T    C        0      0        2 
  10 chr10_54594417     ZGre    T    C        0      0        2 
  10 chr10_54594417     ZHar    T    C      0.5      1        2 
  10 chr10_54594417   Sample    T    C        0      0        2 
  10 chr10_54595677     AAsi    T    G        0      0        2 
  10 chr10_54595677     AKia    T    G        0      0        2 
  10 chr10_54595677     AOna    T    G        0      0        2 
  10 chr10_54595677     ASom    T    G        0      0        2 
  10 chr10_54595677     HCab    T    G        1      2        2 
  10 chr10_54595677     HPrz    T    G        1      2        2 
  10 chr10_54595677     ZBoe    T    G        0      0        2 
  10 chr10_54595677     ZGre    T    G        0      0        2 
  10 chr10_54595677     ZHar    T    G        0      0        2 
  10 chr10_54595677   Sample    T    G        0      0        2 
  10 chr10_54601323     AAsi    A    G        0      0        2 
  10 chr10_54601323     AKia    A    G        0      0        2 
  10 chr10_54601323     AOna    A    G      0.5      1        2 
  10 chr10_54601323     ASom    A    G        0      0        2 
  10 chr10_54601323     HCab    A    G        0      0        2 
  10 chr10_54601323     HPrz    A    G        0      0        2 
  10 chr10_54601323     ZBoe    A    G        0      0        2 
  10 chr10_54601323     ZGre    A    G        0      0        2 
  10 chr10_54601323     ZHar    A    G        0      0        2 
  10 chr10_54601323   Sample    A    G        0      0        2 
  10 chr10_54601626     AAsi    T    C      0.5      1        2 
  10 chr10_54601626     AKia    T    C        0      0        2 
  10 chr10_54601626     AOna    T    C        0      0        2 
  10 chr10_54601626     ASom    T    C        1      2        2 
  10 chr10_54601626     HCab    T    C        0      0        2 
  10 chr10_54601626     HPrz    T    C        0      0        2 
  10 chr10_54601626     ZBoe    T    C        0      0        2 
  10 chr10_54601626     ZGre    T    C        0      0        2 
  10 chr10_54601626     ZHar    T    C        0      0        2 
  10 chr10_54601626   Sample    T    C        0      0        2 
  10 chr10_54614475     AAsi    C    T        0      0        2 
  10 chr10_54614475     AKia    C    T        0      0        2 
  10 chr10_54614475     AOna    C    T      0.5      1        2 
  10 chr10_54614475     ASom    C    T        0      0        2 
  10 chr10_54614475     HCab    C    T        0      0        2 
  10 chr10_54614475     HPrz    C    T        0      0        2 
  10 chr10_54614475     ZBoe    C    T        0      0        2 
  10 chr10_54614475     ZGre    C    T        0      0        2 
  10 chr10_54614475     ZHar    C    T        0      0        2 
  10 chr10_54614475   Sample    C    T        0      0        2 
  10 chr10_54635897     AAsi    A    G        0      0        2 
  10 chr10_54635897     AKia    A    G        0      0        2 
  10 chr10_54635897     AOna    A    G        0      0        2 
  10 chr10_54635897     ASom    A    G        0      0        2 
  10 chr10_54635897     HCab    A    G      0.5      1        2 
  10 chr10_54635897     HPrz    A    G        0      0        2 
  10 chr10_54635897     ZBoe    A    G        0      0        2 
  10 chr10_54635897     ZGre    A    G        0      0        2 
  10 chr10_54635897     ZHar    A    G        0      0        2 
  10 chr10_54635897   Sample    A    G        0      0        2 
  10 chr10_54643007     AAsi    A    C        0      0        2 
  10 chr10_54643007     AKia    A    C        0      0        2 
  10 chr10_54643007     AOna    A    C        0      0        2 
  10 chr10_54643007     ASom    A    C        0      0        2 
  10 chr10_54643007     HCab    A    C        0      0        2 
  10 chr10_54643007     HPrz    A    C      0.5      1        2 
  10 chr10_54643007     ZBoe    A    C        0      0        2 
  10 chr10_54643007     ZGre    A    C        0      0        2 
  10 chr10_54643007     ZHar    A    C        0      0        2 
  10 chr10_54643007   Sample    A    C        0      0        2 
  10 chr10_54655150     AAsi    T    C        0      0        2 
  10 chr10_54655150     AKia    T    C        0      0        2 
  10 chr10_54655150     AOna    T    C        0      0        2 
  10 chr10_54655150     ASom    T    C        1      2        2 
  10 chr10_54655150     HCab    T    C        0      0        2 
  10 chr10_54655150     HPrz    T    C        0      0        2 
  10 chr10_54655150     ZBoe    T    C        0      0        2 
  10 chr10_54655150     ZGre    T    C        0      0        2 
  10 chr10_54655150     ZHar    T    C        0      0        2 
  10 chr10_54655150   Sample    T    C        0      0        2 
  10 chr10_54657095     AAsi    T    C        0      0        2 
  10 chr10_54657095     AKia    T    C      0.5      1        2 
  10 chr10_54657095     AOna    T    C        0      0        2 
  10 chr10_54657095     ASom    T    C        0      0        2 
  10 chr10_54657095     HCab    T    C        0      0        2 
  10 chr10_54657095     HPrz    T    C        0      0        2 
  10 chr10_54657095     ZBoe    T    C        0      0        2 
  10 chr10_54657095     ZGre    T    C        0      0        2 
  10 chr10_54657095     ZHar    T    C        0      0        2 
  10 chr10_54657095   Sample    T    C        0      0        2 
  10 chr10_54659132     AAsi    C    T        0      0        2 
  10 chr10_54659132     AKia    C    T      0.5      1        2 
  10 chr10_54659132     AOna    C    T        0      0        2 
  10 chr10_54659132     ASom    C    T        0      0        2 
  10 chr10_54659132     HCab    C    T        0      0        2 
  10 chr10_54659132     HPrz    C    T        0      0        2 
  10 chr10_54659132     ZBoe    C    T        0      0        2 
  10 chr10_54659132     ZGre    C    T        0      0        2 
  10 chr10_54659132     ZHar    C    T        0      0        2 
  10 chr10_54659132   Sample    C    T        0      0        2 
  10 chr10_54659907     AAsi    C    T        0      0        2 
  10 chr10_54659907     AKia    C    T        0      0        2 
  10 chr10_54659907     AOna    C    T        0      0        2 
  10 chr10_54659907     ASom    C    T        0      0        2 
  10 chr10_54659907     HCab    C    T      0.5      1        2 
  10 chr10_54659907     HPrz    C    T      0.5      1        2 
  10 chr10_54659907     ZBoe    C    T        0      0        2 
  10 chr10_54659907     ZGre    C    T        0      0        2 
  10 chr10_54659907     ZHar    C    T        0      0        2 
  10 chr10_54659907   Sample    C    T        0      0        2 
  10 chr10_54669202     AAsi    A    G        0      0        2 
  10 chr10_54669202     AKia    A    G        0      0        2 
  10 chr10_54669202     AOna    A    G      0.5      1        2 
  10 chr10_54669202     ASom    A    G        0      0        2 
  10 chr10_54669202     HCab    A    G        0      0        2 
  10 chr10_54669202     HPrz    A    G        0      0        2 
  10 chr10_54669202     ZBoe    A    G        0      0        2 
  10 chr10_54669202     ZGre    A    G        0      0        2 
  10 chr10_54669202     ZHar    A    G        0      0        2 
  10 chr10_54669202   Sample    A    G        0      0        2 
  10 chr10_54669563     AAsi    T    G        0      0        2 
  10 chr10_54669563     AKia    T    G        0      0        2 
  10 chr10_54669563     AOna    T    G      0.5      1        2 
  10 chr10_54669563     ASom    T    G        0      0        2 
  10 chr10_54669563     HCab    T    G        0      0        2 
  10 chr10_54669563     HPrz    T    G        0      0        2 
  10 chr10_54669563     ZBoe    T    G        0      0        2 
  10 chr10_54669563     ZGre    T    G        0      0        2 
  10 chr10_54669563     ZHar    T    G        0      0        2 
  10 chr10_54669563   Sample    T    G        0      0        2 
  10 chr10_54670082     AAsi    A    C        0      0        2 
  10 chr10_54670082     AKia    A    C      0.5      1        2 
  10 chr10_54670082     AOna    A    C      0.5      1        2 
  10 chr10_54670082     ASom    A    C        0      0        2 
  10 chr10_54670082     HCab    A    C        0      0        2 
  10 chr10_54670082     HPrz    A    C        0      0        2 
  10 chr10_54670082     ZBoe    A    C        0      0        2 
  10 chr10_54670082     ZGre    A    C        0      0        2 
  10 chr10_54670082     ZHar    A    C        0      0        2 
  10 chr10_54670082   Sample    A    C        0      0        2 
  10 chr10_54670104     AAsi    G    A        0      0        2 
  10 chr10_54670104     AKia    G    A        0      0        2 
  10 chr10_54670104     AOna    G    A        0      0        2 
  10 chr10_54670104     ASom    G    A        0      0        2 
  10 chr10_54670104     HCab    G    A        1      2        2 
  10 chr10_54670104     HPrz    G    A        1      2        2 
  10 chr10_54670104     ZBoe    G    A        0      0        2 
  10 chr10_54670104     ZGre    G    A        0      0        2 
  10 chr10_54670104     ZHar    G    A        0      0        2 
  10 chr10_54670104   Sample    G    A        0      0        2 
  10 chr10_54677348     AAsi    C    A        0      0        2 
  10 chr10_54677348     AKia    C    A        1      2        2 
  10 chr10_54677348     AOna    C    A        1      2        2 
  10 chr10_54677348     ASom    C    A        0      0        2 
  10 chr10_54677348     HCab    C    A        1      2        2 
  10 chr10_54677348     HPrz    C    A        1      2        2 
  10 chr10_54677348     ZBoe    C    A        0      0        2 
  10 chr10_54677348     ZGre    C    A        0      0        2 
  10 chr10_54677348     ZHar    C    A        0      0        2 
  10 chr10_54677348   Sample    C    A        0      0        2 
  10 chr10_54677539     AAsi    A    G        0      0        2 
  10 chr10_54677539     AKia    A    G      0.5      1        2 
  10 chr10_54677539     AOna    A    G        0      0        2 
  10 chr10_54677539     ASom    A    G        0      0        2 
  10 chr10_54677539     HCab    A    G        0      0        2 
  10 chr10_54677539     HPrz    A    G        0      0        2 
  10 chr10_54677539     ZBoe    A    G        0      0        2 
  10 chr10_54677539     ZGre    A    G        0      0        2 
  10 chr10_54677539     ZHar    A    G        0      0        2 
  10 chr10_54677539   Sample    A    G        0      0        2 
  10 chr10_54683647     AAsi    A    G        0      0        2 
  10 chr10_54683647     AKia    A    G        1      2        2 
  10 chr10_54683647     AOna    A    G        1      2        2 
  10 chr10_54683647     ASom    A    G        0      0        2 
  10 chr10_54683647     HCab    A    G        0      0        2 
  10 chr10_54683647     HPrz    A    G        0      0        2 
  10 chr10_54683647     ZBoe    A    G        0      0        2 
  10 chr10_54683647     ZGre    A    G        0      0        2 
  10 chr10_54683647     ZHar    A    G        0      0        2 
  10 chr10_54683647   Sample    A    G        0      0        2 
  10 chr10_54691061     AAsi    C    T        0      0        2 
  10 chr10_54691061     AKia    C    T        0      0        2 
  10 chr10_54691061     AOna    C    T        0      0        2 
  10 chr10_54691061     ASom    C    T        0      0        2 
  10 chr10_54691061     HCab    C    T        1      2        2 
  10 chr10_54691061     HPrz    C    T        1      2        2 
  10 chr10_54691061     ZBoe    C    T        0      0        2 
  10 chr10_54691061     ZGre    C    T        0      0        2 
  10 chr10_54691061     ZHar    C    T        0      0        2 
  10 chr10_54691061   Sample    C    T        0      0        2 
  10 chr10_54693437     AAsi    C    T        0      0        2 
  10 chr10_54693437     AKia    C    T        0      0        2 
  10 chr10_54693437     AOna    C    T        0      0        2 
  10 chr10_54693437     ASom    C    T        0      0        2 
  10 chr10_54693437     HCab    C    T        0      0        2 
  10 chr10_54693437     HPrz    C    T        0      0        2 
  10 chr10_54693437     ZBoe    C    T        0      0        2 
  10 chr10_54693437     ZGre    C    T        0      0        2 
  10 chr10_54693437     ZHar    C    T      0.5      1        2 
  10 chr10_54693437   Sample    C    T        0      0        2 
  10 chr10_54707747     AAsi    C    T        0      0        2 
  10 chr10_54707747     AKia    C    T        0      0        2 
  10 chr10_54707747     AOna    C    T        0      0        2 
  10 chr10_54707747     ASom    C    T        0      0        2 
  10 chr10_54707747     HCab    C    T        1      2        2 
  10 chr10_54707747     HPrz    C    T        1      2        2 
  10 chr10_54707747     ZBoe    C    T        0      0        2 
  10 chr10_54707747     ZGre    C    T        0      0        2 
  10 chr10_54707747     ZHar    C    T        0      0        2 
  10 chr10_54707747   Sample    C    T        0      0        2 
  10 chr10_54715353     AAsi    A    C        0      0        2 
  10 chr10_54715353     AKia    A    C        0      0        2 
  10 chr10_54715353     AOna    A    C        0      0        2 
  10 chr10_54715353     ASom    A    C        1      2        2 
  10 chr10_54715353     HCab    A    C        0      0        2 
  10 chr10_54715353     HPrz    A    C        0      0        2 
  10 chr10_54715353     ZBoe    A    C        0      0        2 
  10 chr10_54715353     ZGre    A    C        0      0        2 
  10 chr10_54715353     ZHar    A    C        0      0        2 
  10 chr10_54715353   Sample    A    C        0      0        2 
  10 chr10_54715613     AAsi    A    G        0      0        2 
  10 chr10_54715613     AKia    A    G        0      0        2 
  10 chr10_54715613     AOna    A    G        0      0        2 
  10 chr10_54715613     ASom    A    G        0      0        2 
  10 chr10_54715613     HCab    A    G        0      0        2 
  10 chr10_54715613     HPrz    A    G        0      0        2 
  10 chr10_54715613     ZBoe    A    G      0.5      1        2 
  10 chr10_54715613     ZGre    A    G        0      0        2 
  10 chr10_54715613     ZHar    A    G        0      0        2 
  10 chr10_54715613   Sample    A    G        0      0        2 
  10 chr10_54716605     AAsi    A    G        0      0        2 
  10 chr10_54716605     AKia    A    G        0      0        2 
  10 chr10_54716605     AOna    A    G        0      0        2 
  10 chr10_54716605     ASom    A    G        0      0        2 
  10 chr10_54716605     HCab    A    G        0      0        2 
  10 chr10_54716605     HPrz    A    G        0      0        2 
  10 chr10_54716605     ZBoe    A    G        0      0        2 
  10 chr10_54716605     ZGre    A    G        1      2        2 
  10 chr10_54716605     ZHar    A    G        0      0        2 
  10 chr10_54716605   Sample    A    G        0      0        2 
  10 chr10_54735741     AAsi    C    T        0      0        2 
  10 chr10_54735741     AKia    C    T        0      0        2 
  10 chr10_54735741     AOna    C    T        0      0        2 
  10 chr10_54735741     ASom    C    T        0      0        2 
  10 chr10_54735741     HCab    C    T        0      0        2 
  10 chr10_54735741     HPrz    C    T        0      0        2 
  10 chr10_54735741     ZBoe    C    T      0.5      1        2 
  10 chr10_54735741     ZGre    C    T        0      0        2 
  10 chr10_54735741     ZHar    C    T        0      0        2 
  10 chr10_54735741   Sample    C    T        0      0        2 
  10 chr10_54741425     AAsi    G    A        0      0        2 
  10 chr10_54741425     AKia    G    A        0      0        2 
  10 chr10_54741425     AOna    G    A        0      0        2 
  10 chr10_54741425     ASom    G    A        0      0        2 
  10 chr10_54741425     HCab    G    A        0      0        2 
  10 chr10_54741425     HPrz    G    A        0      0        2 
  10 chr10_54741425     ZBoe    G    A        0      0        2 
  10 chr10_54741425     ZGre    G    A        1      2        2 
  10 chr10_54741425     ZHar    G    A        0      0        2 
  10 chr10_54741425   Sample    G    A        0      0        2 
  10 chr10_54741431     AAsi    G    C        0      0        2 
  10 chr10_54741431     AKia    G    C        0      0        2 
  10 chr10_54741431     AOna    G    C      0.5      1        2 
  10 chr10_54741431     ASom    G    C        0      0        2 
  10 chr10_54741431     HCab    G    C        0      0        2 
  10 chr10_54741431     HPrz    G    C        0      0        2 
  10 chr10_54741431     ZBoe    G    C        0      0        2 
  10 chr10_54741431     ZGre    G    C        0      0        2 
  10 chr10_54741431     ZHar    G    C        0      0        2 
  10 chr10_54741431   Sample    G    C        0      0        2 
  10 chr10_54744561     AAsi    G    C        0      0        2 
  10 chr10_54744561     AKia    G    C        0      0        2 
  10 chr10_54744561     AOna    G    C        0      0        2 
  10 chr10_54744561     ASom    G    C        0      0        2 
  10 chr10_54744561     HCab    G    C      0.5      1        2 
  10 chr10_54744561     HPrz    G    C        0      0        2 
  10 chr10_54744561     ZBoe    G    C        0      0        2 
  10 chr10_54744561     ZGre    G    C        0      0        2 
  10 chr10_54744561     ZHar    G    C        0      0        2 
  10 chr10_54744561   Sample    G    C        0      0        2 
  10 chr10_54746861     AAsi    T    C        0      0        2 
  10 chr10_54746861     AKia    T    C      0.5      1        2 
  10 chr10_54746861     AOna    T    C        0      0        2 
  10 chr10_54746861     ASom    T    C        0      0        2 
  10 chr10_54746861     HCab    T    C        0      0        2 
  10 chr10_54746861     HPrz    T    C        0      0        2 
  10 chr10_54746861     ZBoe    T    C        0      0        2 
  10 chr10_54746861     ZGre    T    C        0      0        2 
  10 chr10_54746861     ZHar    T    C        0      0        2 
  10 chr10_54746861   Sample    T    C        0      0        2 
  10 chr10_54751230     AAsi    A    G        0      0        2 
  10 chr10_54751230     AKia    A    G        0      0        2 
  10 chr10_54751230     AOna    A    G        0      0        2 
  10 chr10_54751230     ASom    A    G        0      0        2 
  10 chr10_54751230     HCab    A    G        1      2        2 
  10 chr10_54751230     HPrz    A    G        1      2        2 
  10 chr10_54751230     ZBoe    A    G        0      0        2 
  10 chr10_54751230     ZGre    A    G        0      0        2 
  10 chr10_54751230     ZHar    A    G        0      0        2 
  10 chr10_54751230   Sample    A    G        0      0        2 
  10 chr10_54759358     AAsi    C    T        0      0        2 
  10 chr10_54759358     AKia    C    T        0      0        2 
  10 chr10_54759358     AOna    C    T        0      0        2 
  10 chr10_54759358     ASom    C    T        0      0        2 
  10 chr10_54759358     HCab    C    T        1      2        2 
  10 chr10_54759358     HPrz    C    T        1      2        2 
  10 chr10_54759358     ZBoe    C    T        0      0        2 
  10 chr10_54759358     ZGre    C    T        0      0        2 
  10 chr10_54759358     ZHar    C    T        0      0        2 
  10 chr10_54759358   Sample    C    T        0      0        2 
  10 chr10_54769725     AAsi    A    G        0      0        2 
  10 chr10_54769725     AKia    A    G        0      0        2 
  10 chr10_54769725     AOna    A    G        0      0        2 
  10 chr10_54769725     ASom    A    G        0      0        2 
  10 chr10_54769725     HCab    A    G        1      2        2 
  10 chr10_54769725     HPrz    A    G        1      2        2 
  10 chr10_54769725     ZBoe    A    G        0      0        2 
  10 chr10_54769725     ZGre    A    G        0      0        2 
  10 chr10_54769725     ZHar    A    G        0      0        2 
  10 chr10_54769725   Sample    A    G        0      0        2 
  10 chr10_54781188     AAsi    A    G        0      0        2 
  10 chr10_54781188     AKia    A    G        0      0        2 
  10 chr10_54781188     AOna    A    G        1      2        2 
  10 chr10_54781188     ASom    A    G        0      0        2 
  10 chr10_54781188     HCab    A    G        0      0        2 
  10 chr10_54781188     HPrz    A    G        0      0        2 
  10 chr10_54781188     ZBoe    A    G        1      2        2 
  10 chr10_54781188     ZGre    A    G        1      2        2 
  10 chr10_54781188     ZHar    A    G        1      2        2 
  10 chr10_54781188   Sample    A    G        0      0        2 
  10 chr10_54784809     AAsi    G    A        0      0        2 
  10 chr10_54784809     AKia    G    A        0      0        2 
  10 chr10_54784809     AOna    G    A      0.5      1        2 
  10 chr10_54784809     ASom    G    A        0      0        2 
  10 chr10_54784809     HCab    G    A        0      0        2 
  10 chr10_54784809     HPrz    G    A        0      0        2 
  10 chr10_54784809     ZBoe    G    A        1      2        2 
  10 chr10_54784809     ZGre    G    A        1      2        2 
  10 chr10_54784809     ZHar    G    A        1      2        2 
  10 chr10_54784809   Sample    G    A        0      0        2 
  10 chr10_54787152     AAsi    C    A        0      0        2 
  10 chr10_54787152     AKia    C    A        0      0        2 
  10 chr10_54787152     AOna    C    A      0.5      1        2 
  10 chr10_54787152     ASom    C    A        0      0        2 
  10 chr10_54787152     HCab    C    A        0      0        2 
  10 chr10_54787152     HPrz    C    A        0      0        2 
  10 chr10_54787152     ZBoe    C    A        0      0        2 
  10 chr10_54787152     ZGre    C    A        0      0        2 
  10 chr10_54787152     ZHar    C    A        0      0        2 
  10 chr10_54787152   Sample    C    A        0      0        2 
  10 chr10_54795981     AAsi    T    C        0      0        2 
  10 chr10_54795981     AKia    T    C        0      0        2 
  10 chr10_54795981     AOna    T    C        0      0        2 
  10 chr10_54795981     ASom    T    C        1      2        2 
  10 chr10_54795981     HCab    T    C        0      0        2 
  10 chr10_54795981     HPrz    T    C        0      0        2 
  10 chr10_54795981     ZBoe    T    C        0      0        2 
  10 chr10_54795981     ZGre    T    C        0      0        2 
  10 chr10_54795981     ZHar    T    C        0      0        2 
  10 chr10_54795981   Sample    T    C        0      0        2 
  10 chr10_54802123     AAsi    T    C        0      0        2 
  10 chr10_54802123     AKia    T    C        0      0        2 
  10 chr10_54802123     AOna    T    C        0      0        2 
  10 chr10_54802123     ASom    T    C        0      0        2 
  10 chr10_54802123     HCab    T    C        0      0        2 
  10 chr10_54802123     HPrz    T    C        0      0        2 
  10 chr10_54802123     ZBoe    T    C      0.5      1        2 
  10 chr10_54802123     ZGre    T    C        0      0        2 
  10 chr10_54802123     ZHar    T    C        0      0        2 
  10 chr10_54802123   Sample    T    C        0      0        2 
  10 chr10_54806001     AAsi    T    C        0      0        2 
  10 chr10_54806001     AKia    T    C        0      0        2 
  10 chr10_54806001     AOna    T    C        0      0        2 
  10 chr10_54806001     ASom    T    C        0      0        2 
  10 chr10_54806001     HCab    T    C        0      0        2 
  10 chr10_54806001     HPrz    T    C        0      0        2 
  10 chr10_54806001     ZBoe    T    C        0      0        2 
  10 chr10_54806001     ZGre    T    C        0      0        2 
  10 chr10_54806001     ZHar    T    C      0.5      1        2 
  10 chr10_54806001   Sample    T    C        0      0        2 
  10 chr10_54807710     AAsi    A    G        0      0        2 
  10 chr10_54807710     AKia    A    G        1      2        2 
  10 chr10_54807710     AOna    A    G        0      0        2 
  10 chr10_54807710     ASom    A    G        0      0        2 
  10 chr10_54807710     HCab    A    G        0      0        2 
  10 chr10_54807710     HPrz    A    G        0      0        2 
  10 chr10_54807710     ZBoe    A    G        0      0        2 
  10 chr10_54807710     ZGre    A    G        0      0        2 
  10 chr10_54807710     ZHar    A    G        1      2        2 
  10 chr10_54807710   Sample    A    G        0      0        2 
  10 chr10_54812010     AAsi    A    G        0      0        2 
  10 chr10_54812010     AKia    A    G        0      0        2 
  10 chr10_54812010     AOna    A    G        0      0        2 
  10 chr10_54812010     ASom    A    G        0      0        2 
  10 chr10_54812010     HCab    A    G        0      0        2 
  10 chr10_54812010     HPrz    A    G      0.5      1        2 
  10 chr10_54812010     ZBoe    A    G        0      0        2 
  10 chr10_54812010     ZGre    A    G        0      0        2 
  10 chr10_54812010     ZHar    A    G        0      0        2 
  10 chr10_54812010   Sample    A    G        0      0        2 
  10 chr10_54813085     AAsi    G    T        0      0        2 
  10 chr10_54813085     AKia    G    T        1      2        2 
  10 chr10_54813085     AOna    G    T        1      2        2 
  10 chr10_54813085     ASom    G    T        0      0        2 
  10 chr10_54813085     HCab    G    T        0      0        2 
  10 chr10_54813085     HPrz    G    T        0      0        2 
  10 chr10_54813085     ZBoe    G    T        0      0        2 
  10 chr10_54813085     ZGre    G    T        0      0        2 
  10 chr10_54813085     ZHar    G    T        0      0        2 
  10 chr10_54813085   Sample    G    T        0      0        2 
  10 chr10_54813889     AAsi    T    C        0      0        2 
  10 chr10_54813889     AKia    T    C      0.5      1        2 
  10 chr10_54813889     AOna    T    C        0      0        2 
  10 chr10_54813889     ASom    T    C        0      0        2 
  10 chr10_54813889     HCab    T    C        0      0        2 
  10 chr10_54813889     HPrz    T    C        0      0        2 
  10 chr10_54813889     ZBoe    T    C        0      0        2 
  10 chr10_54813889     ZGre    T    C        0      0        2 
  10 chr10_54813889     ZHar    T    C        0      0        2 
  10 chr10_54813889   Sample    T    C        0      0        2 
  10 chr10_54814489     AAsi    A    G        0      0        2 
  10 chr10_54814489     AKia    A    G        0      0        2 
  10 chr10_54814489     AOna    A    G        0      0        2 
  10 chr10_54814489     ASom    A    G        0      0        2 
  10 chr10_54814489     HCab    A    G        0      0        2 
  10 chr10_54814489     HPrz    A    G        0      0        2 
  10 chr10_54814489     ZBoe    A    G        0      0        2 
  10 chr10_54814489     ZGre    A    G        1      2        2 
  10 chr10_54814489     ZHar    A    G        0      0        2 
  10 chr10_54814489   Sample    A    G        0      0        2 
  10 chr10_54815341     AAsi    G    T        0      0        2 
  10 chr10_54815341     AKia    G    T        0      0        2 
  10 chr10_54815341     AOna    G    T        0      0        2 
  10 chr10_54815341     ASom    G    T        0      0        2 
  10 chr10_54815341     HCab    G    T        0      0        2 
  10 chr10_54815341     HPrz    G    T      0.5      1        2 
  10 chr10_54815341     ZBoe    G    T        0      0        2 
  10 chr10_54815341     ZGre    G    T        0      0        2 
  10 chr10_54815341     ZHar    G    T        0      0        2 
  10 chr10_54815341   Sample    G    T        0      0        2 
  10 chr10_54818898     AAsi    T    C        0      0        2 
  10 chr10_54818898     AKia    T    C        0      0        2 
  10 chr10_54818898     AOna    T    C        0      0        2 
  10 chr10_54818898     ASom    T    C        0      0        2 
  10 chr10_54818898     HCab    T    C        0      0        2 
  10 chr10_54818898     HPrz    T    C        0      0        2 
  10 chr10_54818898     ZBoe    T    C        0      0        2 
  10 chr10_54818898     ZGre    T    C        1      2        2 
  10 chr10_54818898     ZHar    T    C        0      0        2 
  10 chr10_54818898   Sample    T    C        0      0        2 
  10 chr10_54820086     AAsi    G    T        0      0        2 
  10 chr10_54820086     AKia    G    T      0.5      1        2 
  10 chr10_54820086     AOna    G    T      0.5      1        2 
  10 chr10_54820086     ASom    G    T        0      0        2 
  10 chr10_54820086     HCab    G    T        0      0        2 
  10 chr10_54820086     HPrz    G    T        0      0        2 
  10 chr10_54820086     ZBoe    G    T        0      0        2 
  10 chr10_54820086     ZGre    G    T        0      0        2 
  10 chr10_54820086     ZHar    G    T        0      0        2 
  10 chr10_54820086   Sample    G    T        0      0        2 
  10 chr10_54846504     AAsi    C    T        0      0        2 
  10 chr10_54846504     AKia    C    T        0      0        2 
  10 chr10_54846504     AOna    C    T        0      0        2 
  10 chr10_54846504     ASom    C    T        0      0        2 
  10 chr10_54846504     HCab    C    T        0      0        2 
  10 chr10_54846504     HPrz    C    T        0      0        2 
  10 chr10_54846504     ZBoe    C    T        0      0        2 
  10 chr10_54846504     ZGre    C    T        0      0        2 
  10 chr10_54846504     ZHar    C    T      0.5      1        2 
  10 chr10_54846504   Sample    C    T        0      0        2 
  10 chr10_54851506     AAsi    G    A        0      0        2 
  10 chr10_54851506     AKia    G    A        1      2        2 
  10 chr10_54851506     AOna    G    A      0.5      1        2 
  10 chr10_54851506     ASom    G    A        0      0        2 
  10 chr10_54851506     HCab    G    A        0      0        2 
  10 chr10_54851506     HPrz    G    A        0      0        2 
  10 chr10_54851506     ZBoe    G    A        0      0        2 
  10 chr10_54851506     ZGre    G    A        0      0        2 
  10 chr10_54851506     ZHar    G    A        0      0        2 
  10 chr10_54851506   Sample    G    A        0      0        2 
  10 chr10_54854404     AAsi    T    A        0      0        2 
  10 chr10_54854404     AKia    T    A      0.5      1        2 
  10 chr10_54854404     AOna    T    A      0.5      1        2 
  10 chr10_54854404     ASom    T    A        0      0        2 
  10 chr10_54854404     HCab    T    A        0      0        2 
  10 chr10_54854404     HPrz    T    A        0      0        2 
  10 chr10_54854404     ZBoe    T    A        0      0        2 
  10 chr10_54854404     ZGre    T    A        0      0        2 
  10 chr10_54854404     ZHar    T    A        0      0        2 
  10 chr10_54854404   Sample    T    A        0      0        2 
  10 chr10_54856381     AAsi    G    C        0      0        2 
  10 chr10_54856381     AKia    G    C        0      0        2 
  10 chr10_54856381     AOna    G    C        0      0        2 
  10 chr10_54856381     ASom    G    C        0      0        2 
  10 chr10_54856381     HCab    G    C        1      2        2 
  10 chr10_54856381     HPrz    G    C        1      2        2 
  10 chr10_54856381     ZBoe    G    C        0      0        2 
  10 chr10_54856381     ZGre    G    C        0      0        2 
  10 chr10_54856381     ZHar    G    C        0      0        2 
  10 chr10_54856381   Sample    G    C        0      0        2 
  10 chr10_54858534     AAsi    A    G        1      2        2 
  10 chr10_54858534     AKia    A    G        0      0        2 
  10 chr10_54858534     AOna    A    G        0      0        2 
  10 chr10_54858534     ASom    A    G        1      2        2 
  10 chr10_54858534     HCab    A    G        0      0        2 
  10 chr10_54858534     HPrz    A    G        0      0        2 
  10 chr10_54858534     ZBoe    A    G        0      0        2 
  10 chr10_54858534     ZGre    A    G        0      0        2 
  10 chr10_54858534     ZHar    A    G        0      0        2 
  10 chr10_54858534   Sample    A    G        1      2        2 
  10 chr10_54865507     AAsi    T    C        0      0        2 
  10 chr10_54865507     AKia    T    C        0      0        2 
  10 chr10_54865507     AOna    T    C        0      0        2 
  10 chr10_54865507     ASom    T    C        0      0        2 
  10 chr10_54865507     HCab    T    C      0.5      1        2 
  10 chr10_54865507     HPrz    T    C        0      0        2 
  10 chr10_54865507     ZBoe    T    C        0      0        2 
  10 chr10_54865507     ZGre    T    C        0      0        2 
  10 chr10_54865507     ZHar    T    C        0      0        2 
  10 chr10_54865507   Sample    T    C        0      0        2 
  10 chr10_54868714     AAsi    C    T        0      0        2 
  10 chr10_54868714     AKia    C    T        0      0        2 
  10 chr10_54868714     AOna    C    T        0      0        2 
  10 chr10_54868714     ASom    C    T        0      0        2 
  10 chr10_54868714     HCab    C    T        1      2        2 
  10 chr10_54868714     HPrz    C    T        1      2        2 
  10 chr10_54868714     ZBoe    C    T        0      0        2 
  10 chr10_54868714     ZGre    C    T        0      0        2 
  10 chr10_54868714     ZHar    C    T        0      0        2 
  10 chr10_54868714   Sample    C    T        0      0        2 
  10 chr10_54871512     AAsi    T    C        0      0        2 
  10 chr10_54871512     AKia    T    C        0      0        2 
  10 chr10_54871512     AOna    T    C        0      0        2 
  10 chr10_54871512     ASom    T    C        0      0        2 
  10 chr10_54871512     HCab    T    C        0      0        2 
  10 chr10_54871512     HPrz    T    C        0      0        2 
  10 chr10_54871512     ZBoe    T    C        0      0        2 
  10 chr10_54871512     ZGre    T    C        0      0        2 
  10 chr10_54871512     ZHar    T    C        1      2        2 
  10 chr10_54871512   Sample    T    C        0      0        2 
  10 chr10_54871586     AAsi    A    G        0      0        2 
  10 chr10_54871586     AKia    A    G        0      0        2 
  10 chr10_54871586     AOna    A    G        0      0        2 
  10 chr10_54871586     ASom    A    G        0      0        2 
  10 chr10_54871586     HCab    A    G      0.5      1        2 
  10 chr10_54871586     HPrz    A    G      0.5      1        2 
  10 chr10_54871586     ZBoe    A    G        0      0        2 
  10 chr10_54871586     ZGre    A    G        0      0        2 
  10 chr10_54871586     ZHar    A    G        0      0        2 
  10 chr10_54871586   Sample    A    G        0      0        2 
  10 chr10_54871886     AAsi    G    A        0      0        2 
  10 chr10_54871886     AKia    G    A        0      0        2 
  10 chr10_54871886     AOna    G    A        0      0        2 
  10 chr10_54871886     ASom    G    A        0      0        2 
  10 chr10_54871886     HCab    G    A        1      2        2 
  10 chr10_54871886     HPrz    G    A        1      2        2 
  10 chr10_54871886     ZBoe    G    A        0      0        2 
  10 chr10_54871886     ZGre    G    A        0      0        2 
  10 chr10_54871886     ZHar    G    A        0      0        2 
  10 chr10_54871886   Sample    G    A        0      0        2 
  10 chr10_54876924     AAsi    G    C        0      0        2 
  10 chr10_54876924     AKia    G    C        0      0        2 
  10 chr10_54876924     AOna    G    C        0      0        2 
  10 chr10_54876924     ASom    G    C        0      0        2 
  10 chr10_54876924     HCab    G    C        1      2        2 
  10 chr10_54876924     HPrz    G    C        1      2        2 
  10 chr10_54876924     ZBoe    G    C        0      0        2 
  10 chr10_54876924     ZGre    G    C        0      0        2 
  10 chr10_54876924     ZHar    G    C        0      0        2 
  10 chr10_54876924   Sample    G    C        0      0        2 
  10 chr10_54877905     AAsi    G    A        0      0        2 
  10 chr10_54877905     AKia    G    A        0      0        2 
  10 chr10_54877905     AOna    G    A        0      0        2 
  10 chr10_54877905     ASom    G    A        0      0        2 
  10 chr10_54877905     HCab    G    A        0      0        2 
  10 chr10_54877905     HPrz    G    A        0      0        2 
  10 chr10_54877905     ZBoe    G    A        1      2        2 
  10 chr10_54877905     ZGre    G    A        0      0        2 
  10 chr10_54877905     ZHar    G    A        0      0        2 
  10 chr10_54877905   Sample    G    A        0      0        2 
  10 chr10_54884754     AAsi    C    T        0      0        2 
  10 chr10_54884754     AKia    C    T        0      0        2 
  10 chr10_54884754     AOna    C    T        0      0        2 
  10 chr10_54884754     ASom    C    T        0      0        2 
  10 chr10_54884754     HCab    C    T        1      2        2 
  10 chr10_54884754     HPrz    C    T        1      2        2 
  10 chr10_54884754     ZBoe    C    T        0      0        2 
  10 chr10_54884754     ZGre    C    T        0      0        2 
  10 chr10_54884754     ZHar    C    T        0      0        2 
  10 chr10_54884754   Sample    C    T        0      0        2 
  10 chr10_54892133     AAsi    T    G        0      0        2 
  10 chr10_54892133     AKia    T    G        0      0        2 
  10 chr10_54892133     AOna    T    G        0      0        2 
  10 chr10_54892133     ASom    T    G        0      0        2 
  10 chr10_54892133     HCab    T    G        0      0        2 
  10 chr10_54892133     HPrz    T    G        0      0        2 
  10 chr10_54892133     ZBoe    T    G        0      0        2 
  10 chr10_54892133     ZGre    T    G        1      2        2 
  10 chr10_54892133     ZHar    T    G        0      0        2 
  10 chr10_54892133   Sample    T    G        0      0        2 
  10 chr10_54896588     AAsi    A    G        0      0        2 
  10 chr10_54896588     AKia    A    G        0      0        2 
  10 chr10_54896588     AOna    A    G        0      0        2 
  10 chr10_54896588     ASom    A    G        0      0        2 
  10 chr10_54896588     HCab    A    G        0      0        2 
  10 chr10_54896588     HPrz    A    G        0      0        2 
  10 chr10_54896588     ZBoe    A    G        0      0        2 
  10 chr10_54896588     ZGre    A    G        0      0        2 
  10 chr10_54896588     ZHar    A    G        1      2        2 
  10 chr10_54896588   Sample    A    G        0      0        2 
  10 chr10_54899022     AAsi    G    T        0      0        2 
  10 chr10_54899022     AKia    G    T        0      0        2 
  10 chr10_54899022     AOna    G    T        0      0        2 
  10 chr10_54899022     ASom    G    T        0      0        2 
  10 chr10_54899022     HCab    G    T        1      2        2 
  10 chr10_54899022     HPrz    G    T        1      2        2 
  10 chr10_54899022     ZBoe    G    T        0      0        2 
  10 chr10_54899022     ZGre    G    T        0      0        2 
  10 chr10_54899022     ZHar    G    T        0      0        2 
  10 chr10_54899022   Sample    G    T        0      0        2 
  10 chr10_54899107     AAsi    A    T        0      0        2 
  10 chr10_54899107     AKia    A    T        0      0        2 
  10 chr10_54899107     AOna    A    T        0      0        2 
  10 chr10_54899107     ASom    A    T        0      0        2 
  10 chr10_54899107     HCab    A    T        1      2        2 
  10 chr10_54899107     HPrz    A    T        1      2        2 
  10 chr10_54899107     ZBoe    A    T        0      0        2 
  10 chr10_54899107     ZGre    A    T        0      0        2 
  10 chr10_54899107     ZHar    A    T        0      0        2 
  10 chr10_54899107   Sample    A    T        0      0        2 
  10 chr10_54902677     AAsi    T    C        0      0        2 
  10 chr10_54902677     AKia    T    C        0      0        2 
  10 chr10_54902677     AOna    T    C        0      0        2 
  10 chr10_54902677     ASom    T    C        0      0        2 
  10 chr10_54902677     HCab    T    C        0      0        2 
  10 chr10_54902677     HPrz    T    C        0      0        2 
  10 chr10_54902677     ZBoe    T    C        1      2        2 
  10 chr10_54902677     ZGre    T    C        0      0        2 
  10 chr10_54902677     ZHar    T    C        0      0        2 
  10 chr10_54902677   Sample    T    C        0      0        2 
  10 chr10_54902887     AAsi    G    A        0      0        2 
  10 chr10_54902887     AKia    G    A        0      0        2 
  10 chr10_54902887     AOna    G    A        0      0        2 
  10 chr10_54902887     ASom    G    A        0      0        2 
  10 chr10_54902887     HCab    G    A        0      0        2 
  10 chr10_54902887     HPrz    G    A        0      0        2 
  10 chr10_54902887     ZBoe    G    A        0      0        2 
  10 chr10_54902887     ZGre    G    A        1      2        2 
  10 chr10_54902887     ZHar    G    A        0      0        2 
  10 chr10_54902887   Sample    G    A        0      0        2 
  10 chr10_54907950     AAsi    C    G        0      0        2 
  10 chr10_54907950     AKia    C    G      0.5      1        2 
  10 chr10_54907950     AOna    C    G        0      0        2 
  10 chr10_54907950     ASom    C    G        0      0        2 
  10 chr10_54907950     HCab    C    G        0      0        2 
  10 chr10_54907950     HPrz    C    G        0      0        2 
  10 chr10_54907950     ZBoe    C    G        0      0        2 
  10 chr10_54907950     ZGre    C    G        0      0        2 
  10 chr10_54907950     ZHar    C    G        0      0        2 
  10 chr10_54907950   Sample    C    G        0      0        2 
  10 chr10_54908617     AAsi    T    C      0.5      1        2 
  10 chr10_54908617     AKia    T    C        0      0        2 
  10 chr10_54908617     AOna    T    C        0      0        2 
  10 chr10_54908617     ASom    T    C        0      0        2 
  10 chr10_54908617     HCab    T    C        0      0        2 
  10 chr10_54908617     HPrz    T    C        0      0        2 
  10 chr10_54908617     ZBoe    T    C        0      0        2 
  10 chr10_54908617     ZGre    T    C        0      0        2 
  10 chr10_54908617     ZHar    T    C        0      0        2 
  10 chr10_54908617   Sample    T    C        0      0        2 
  10 chr10_54912687     AAsi    A    G      0.5      1        2 
  10 chr10_54912687     AKia    A    G        0      0        2 
  10 chr10_54912687     AOna    A    G        0      0        2 
  10 chr10_54912687     ASom    A    G        0      0        2 
  10 chr10_54912687     HCab    A    G        0      0        2 
  10 chr10_54912687     HPrz    A    G        0      0        2 
  10 chr10_54912687     ZBoe    A    G        0      0        2 
  10 chr10_54912687     ZGre    A    G        0      0        2 
  10 chr10_54912687     ZHar    A    G        0      0        2 
  10 chr10_54912687   Sample    A    G        0      0        2 
  10 chr10_54915789     AAsi    T    C        0      0        2 
  10 chr10_54915789     AKia    T    C      0.5      1        2 
  10 chr10_54915789     AOna    T    C        1      2        2 
  10 chr10_54915789     ASom    T    C        0      0        2 
  10 chr10_54915789     HCab    T    C        0      0        2 
  10 chr10_54915789     HPrz    T    C        0      0        2 
  10 chr10_54915789     ZBoe    T    C        0      0        2 
  10 chr10_54915789     ZGre    T    C        0      0        2 
  10 chr10_54915789     ZHar    T    C        0      0        2 
  10 chr10_54915789   Sample    T    C        0      0        2 
  10 chr10_54916040     AAsi    G    C        0      0        2 
  10 chr10_54916040     AKia    G    C        0      0        2 
  10 chr10_54916040     AOna    G    C        0      0        2 
  10 chr10_54916040     ASom    G    C        0      0        2 
  10 chr10_54916040     HCab    G    C        0      0        2 
  10 chr10_54916040     HPrz    G    C        0      0        2 
  10 chr10_54916040     ZBoe    G    C        0      0        2 
  10 chr10_54916040     ZGre    G    C        1      2        2 
  10 chr10_54916040     ZHar    G    C        0      0        2 
  10 chr10_54916040   Sample    G    C        0      0        2 
  10 chr10_54917914     AAsi    A    G        0      0        2 
  10 chr10_54917914     AKia    A    G        0      0        2 
  10 chr10_54917914     AOna    A    G        0      0        2 
  10 chr10_54917914     ASom    A    G        0      0        2 
  10 chr10_54917914     HCab    A    G        0      0        2 
  10 chr10_54917914     HPrz    A    G        0      0        2 
  10 chr10_54917914     ZBoe    A    G        0      0        2 
  10 chr10_54917914     ZGre    A    G        1      2        2 
  10 chr10_54917914     ZHar    A    G        0      0        2 
  10 chr10_54917914   Sample    A    G        0      0        2 
  10 chr10_54919827     AAsi    G    C        0      0        2 
  10 chr10_54919827     AKia    G    C        0      0        2 
  10 chr10_54919827     AOna    G    C        0      0        2 
  10 chr10_54919827     ASom    G    C        0      0        2 
  10 chr10_54919827     HCab    G    C      0.5      1        2 
  10 chr10_54919827     HPrz    G    C        0      0        2 
  10 chr10_54919827     ZBoe    G    C        0      0        2 
  10 chr10_54919827     ZGre    G    C        0      0        2 
  10 chr10_54919827     ZHar    G    C        0      0        2 
  10 chr10_54919827   Sample    G    C        0      0        2 
  10 chr10_54921084     AAsi    C    G        0      0        2 
  10 chr10_54921084     AKia    C    G      0.5      1        2 
  10 chr10_54921084     AOna    C    G      0.5      1        2 
  10 chr10_54921084     ASom    C    G        0      0        2 
  10 chr10_54921084     HCab    C    G        0      0        2 
  10 chr10_54921084     HPrz    C    G        0      0        2 
  10 chr10_54921084     ZBoe    C    G        0      0        2 
  10 chr10_54921084     ZGre    C    G        0      0        2 
  10 chr10_54921084     ZHar    C    G        0      0        2 
  10 chr10_54921084   Sample    C    G        0      0        2 
  10 chr10_54925258     AAsi    C    T        0      0        2 
  10 chr10_54925258     AKia    C    T        0      0        2 
  10 chr10_54925258     AOna    C    T        0      0        2 
  10 chr10_54925258     ASom    C    T        0      0        2 
  10 chr10_54925258     HCab    C    T        1      2        2 
  10 chr10_54925258     HPrz    C    T        1      2        2 
  10 chr10_54925258     ZBoe    C    T        0      0        2 
  10 chr10_54925258     ZGre    C    T        0      0        2 
  10 chr10_54925258     ZHar    C    T        0      0        2 
  10 chr10_54925258   Sample    C    T        0      0        2 
  10 chr10_54925632     AAsi    A    G        0      0        2 
  10 chr10_54925632     AKia    A    G        0      0        2 
  10 chr10_54925632     AOna    A    G        0      0        2 
  10 chr10_54925632     ASom    A    G        0      0        2 
  10 chr10_54925632     HCab    A    G      0.5      1        2 
  10 chr10_54925632     HPrz    A    G        0      0        2 
  10 chr10_54925632     ZBoe    A    G        0      0        2 
  10 chr10_54925632     ZGre    A    G        0      0        2 
  10 chr10_54925632     ZHar    A    G        0      0        2 
  10 chr10_54925632   Sample    A    G        0      0        2 
  10 chr10_54935300     AAsi    C    T        0      0        2 
  10 chr10_54935300     AKia    C    T        0      0        2 
  10 chr10_54935300     AOna    C    T        0      0        2 
  10 chr10_54935300     ASom    C    T        0      0        2 
  10 chr10_54935300     HCab    C    T        0      0        2 
  10 chr10_54935300     HPrz    C    T        0      0        2 
  10 chr10_54935300     ZBoe    C    T      0.5      1        2 
  10 chr10_54935300     ZGre    C    T        0      0        2 
  10 chr10_54935300     ZHar    C    T        0      0        2 
  10 chr10_54935300   Sample    C    T        0      0        2 
  10 chr10_54941373     AAsi    G    A      0.5      1        2 
  10 chr10_54941373     AKia    G    A        0      0        2 
  10 chr10_54941373     AOna    G    A        0      0        2 
  10 chr10_54941373     ASom    G    A        0      0        2 
  10 chr10_54941373     HCab    G    A        0      0        2 
  10 chr10_54941373     HPrz    G    A        0      0        2 
  10 chr10_54941373     ZBoe    G    A        0      0        2 
  10 chr10_54941373     ZGre    G    A        0      0        2 
  10 chr10_54941373     ZHar    G    A        0      0        2 
  10 chr10_54941373   Sample    G    A        0      0        2 
  10 chr10_54944103     AAsi    T    C        0      0        2 
  10 chr10_54944103     AKia    T    C        0      0        2 
  10 chr10_54944103     AOna    T    C        0      0        2 
  10 chr10_54944103     ASom    T    C        0      0        2 
  10 chr10_54944103     HCab    T    C        0      0        2 
  10 chr10_54944103     HPrz    T    C      0.5      1        2 
  10 chr10_54944103     ZBoe    T    C        0      0        2 
  10 chr10_54944103     ZGre    T    C        0      0        2 
  10 chr10_54944103     ZHar    T    C        0      0        2 
  10 chr10_54944103   Sample    T    C        0      0        2 
  10 chr10_54946107     AAsi    G    C        0      0        2 
  10 chr10_54946107     AKia    G    C        0      0        2 
  10 chr10_54946107     AOna    G    C        0      0        2 
  10 chr10_54946107     ASom    G    C        0      0        2 
  10 chr10_54946107     HCab    G    C        0      0        2 
  10 chr10_54946107     HPrz    G    C        0      0        2 
  10 chr10_54946107     ZBoe    G    C        0      0        2 
  10 chr10_54946107     ZGre    G    C        1      2        2 
  10 chr10_54946107     ZHar    G    C        0      0        2 
  10 chr10_54946107   Sample    G    C        0      0        2 
  10 chr10_54953245     AAsi    C    A        0      0        2 
  10 chr10_54953245     AKia    C    A        0      0        2 
  10 chr10_54953245     AOna    C    A        0      0        2 
  10 chr10_54953245     ASom    C    A        0      0        2 
  10 chr10_54953245     HCab    C    A        0      0        2 
  10 chr10_54953245     HPrz    C    A      0.5      1        2 
  10 chr10_54953245     ZBoe    C    A        0      0        2 
  10 chr10_54953245     ZGre    C    A        0      0        2 
  10 chr10_54953245     ZHar    C    A        0      0        2 
  10 chr10_54953245   Sample    C    A        0      0        2 
  10 chr10_54966714     AAsi    A    G        0      0        2 
  10 chr10_54966714     AKia    A    G        0      0        2 
  10 chr10_54966714     AOna    A    G        0      0        2 
  10 chr10_54966714     ASom    A    G        0      0        2 
  10 chr10_54966714     HCab    A    G        0      0        2 
  10 chr10_54966714     HPrz    A    G        0      0        2 
  10 chr10_54966714     ZBoe    A    G        0      0        2 
  10 chr10_54966714     ZGre    A    G        0      0        2 
  10 chr10_54966714     ZHar    A    G        1      2        2 
  10 chr10_54966714   Sample    A    G        0      0        2 
  10 chr10_54967583     AAsi    A    G        0      0        2 
  10 chr10_54967583     AKia    A    G        0      0        2 
  10 chr10_54967583     AOna    A    G        0      0        2 
  10 chr10_54967583     ASom    A    G        0      0        2 
  10 chr10_54967583     HCab    A    G        0      0        2 
  10 chr10_54967583     HPrz    A    G        0      0        2 
  10 chr10_54967583     ZBoe    A    G      0.5      1        2 
  10 chr10_54967583     ZGre    A    G        0      0        2 
  10 chr10_54967583     ZHar    A    G        0      0        2 
  10 chr10_54967583   Sample    A    G        0      0        2 
  10 chr10_54968280     AAsi    C    T        0      0        2 
  10 chr10_54968280     AKia    C    T        1      2        2 
  10 chr10_54968280     AOna    C    T      0.5      1        2 
  10 chr10_54968280     ASom    C    T        0      0        2 
  10 chr10_54968280     HCab    C    T        0      0        2 
  10 chr10_54968280     HPrz    C    T        0      0        2 
  10 chr10_54968280     ZBoe    C    T        0      0        2 
  10 chr10_54968280     ZGre    C    T        0      0        2 
  10 chr10_54968280     ZHar    C    T        0      0        2 
  10 chr10_54968280   Sample    C    T        0      0        2 
  10 chr10_54970798     AAsi    A    G        0      0        2 
  10 chr10_54970798     AKia    A    G        0      0        2 
  10 chr10_54970798     AOna    A    G        0      0        2 
  10 chr10_54970798     ASom    A    G        0      0        2 
  10 chr10_54970798     HCab    A    G        1      2        2 
  10 chr10_54970798     HPrz    A    G        1      2        2 
  10 chr10_54970798     ZBoe    A    G        0      0        2 
  10 chr10_54970798     ZGre    A    G        0      0        2 
  10 chr10_54970798     ZHar    A    G        0      0        2 
  10 chr10_54970798   Sample    A    G        0      0        2 
  10 chr10_54976081     AAsi    A    G        1      2        2 
  10 chr10_54976081     AKia    A    G        0      0        2 
  10 chr10_54976081     AOna    A    G        0      0        2 
  10 chr10_54976081     ASom    A    G        1      2        2 
  10 chr10_54976081     HCab    A    G        0      0        2 
  10 chr10_54976081     HPrz    A    G        0      0        2 
  10 chr10_54976081     ZBoe    A    G        0      0        2 
  10 chr10_54976081     ZGre    A    G        0      0        2 
  10 chr10_54976081     ZHar    A    G        0      0        2 
  10 chr10_54976081   Sample    A    G        1      2        2 
  10 chr10_54978157     AAsi    A    G        0      0        2 
  10 chr10_54978157     AKia    A    G        0      0        2 
  10 chr10_54978157     AOna    A    G        0      0        2 
  10 chr10_54978157     ASom    A    G        0      0        2 
  10 chr10_54978157     HCab    A    G        1      2        2 
  10 chr10_54978157     HPrz    A    G        1      2        2 
  10 chr10_54978157     ZBoe    A    G        0      0        2 
  10 chr10_54978157     ZGre    A    G        0      0        2 
  10 chr10_54978157     ZHar    A    G        0      0        2 
  10 chr10_54978157   Sample    A    G        0      0        2 
  10 chr10_54985049     AAsi    T    C        0      0        2 
  10 chr10_54985049     AKia    T    C        0      0        2 
  10 chr10_54985049     AOna    T    C        0      0        2 
  10 chr10_54985049     ASom    T    C        0      0        2 
  10 chr10_54985049     HCab    T    C      0.5      1        2 
  10 chr10_54985049     HPrz    T    C        0      0        2 
  10 chr10_54985049     ZBoe    T    C        0      0        2 
  10 chr10_54985049     ZGre    T    C        0      0        2 
  10 chr10_54985049     ZHar    T    C        0      0        2 
  10 chr10_54985049   Sample    T    C        0      0        2 
  10 chr10_54988517     AAsi    C    T        0      0        2 
  10 chr10_54988517     AKia    C    T        0      0        2 
  10 chr10_54988517     AOna    C    T      0.5      1        2 
  10 chr10_54988517     ASom    C    T        0      0        2 
  10 chr10_54988517     HCab    C    T        0      0        2 
  10 chr10_54988517     HPrz    C    T        0      0        2 
  10 chr10_54988517     ZBoe    C    T        0      0        2 
  10 chr10_54988517     ZGre    C    T        0      0        2 
  10 chr10_54988517     ZHar    C    T        0      0        2 
  10 chr10_54988517   Sample    C    T        0      0        2 
  10 chr10_54989615     AAsi    C    T        0      0        2 
  10 chr10_54989615     AKia    C    T        0      0        2 
  10 chr10_54989615     AOna    C    T        0      0        2 
  10 chr10_54989615     ASom    C    T        0      0        2 
  10 chr10_54989615     HCab    C    T        1      2        2 
  10 chr10_54989615     HPrz    C    T        1      2        2 
  10 chr10_54989615     ZBoe    C    T        0      0        2 
  10 chr10_54989615     ZGre    C    T        0      0        2 
  10 chr10_54989615     ZHar    C    T        0      0        2 
  10 chr10_54989615   Sample    C    T        0      0        2 
  10 chr10_54995986     AAsi    C    T        0      0        2 
  10 chr10_54995986     AKia    C    T        0      0        2 
  10 chr10_54995986     AOna    C    T        0      0        2 
  10 chr10_54995986     ASom    C    T        0      0        2 
  10 chr10_54995986     HCab    C    T        0      0        2 
  10 chr10_54995986     HPrz    C    T        0      0        2 
  10 chr10_54995986     ZBoe    C    T      0.5      1        2 
  10 chr10_54995986     ZGre    C    T        0      0        2 
  10 chr10_54995986     ZHar    C    T        0      0        2 
  10 chr10_54995986   Sample    C    T        0      0        2 
  10 chr10_54996214     AAsi    T    C        0      0        2 
  10 chr10_54996214     AKia    T    C        1      2        2 
  10 chr10_54996214     AOna    T    C        0      0        2 
  10 chr10_54996214     ASom    T    C        0      0        2 
  10 chr10_54996214     HCab    T    C        0      0        2 
  10 chr10_54996214     HPrz    T    C        0      0        2 
  10 chr10_54996214     ZBoe    T    C        0      0        2 
  10 chr10_54996214     ZGre    T    C        0      0        2 
  10 chr10_54996214     ZHar    T    C        0      0        2 
  10 chr10_54996214   Sample    T    C        0      0        2 
  10 chr10_54996272     AAsi    T    C        0      0        2 
  10 chr10_54996272     AKia    T    C        1      2        2 
  10 chr10_54996272     AOna    T    C        0      0        2 
  10 chr10_54996272     ASom    T    C        0      0        2 
  10 chr10_54996272     HCab    T    C        0      0        2 
  10 chr10_54996272     HPrz    T    C        0      0        2 
  10 chr10_54996272     ZBoe    T    C        0      0        2 
  10 chr10_54996272     ZGre    T    C        0      0        2 
  10 chr10_54996272     ZHar    T    C        0      0        2 
  10 chr10_54996272   Sample    T    C        0      0        2 
  10 chr10_54999671     AAsi    A    G        0      0        2 
  10 chr10_54999671     AKia    A    G        0      0        2 
  10 chr10_54999671     AOna    A    G      0.5      1        2 
  10 chr10_54999671     ASom    A    G        0      0        2 
  10 chr10_54999671     HCab    A    G        0      0        2 
  10 chr10_54999671     HPrz    A    G        0      0        2 
  10 chr10_54999671     ZBoe    A    G        0      0        2 
  10 chr10_54999671     ZGre    A    G        0      0        2 
  10 chr10_54999671     ZHar    A    G        0      0        2 
  10 chr10_54999671   Sample    A    G        0      0        2 
  10 chr10_55000261     AAsi    C    G        0      0        2 
  10 chr10_55000261     AKia    C    G        0      0        2 
  10 chr10_55000261     AOna    C    G        0      0        2 
  10 chr10_55000261     ASom    C    G        0      0        2 
  10 chr10_55000261     HCab    C    G        0      0        2 
  10 chr10_55000261     HPrz    C    G        0      0        2 
  10 chr10_55000261     ZBoe    C    G        0      0        2 
  10 chr10_55000261     ZGre    C    G        0      0        2 
  10 chr10_55000261     ZHar    C    G        1      2        2 
  10 chr10_55000261   Sample    C    G        0      0        2 
  10 chr10_55006052     AAsi    A    G        0      0        2 
  10 chr10_55006052     AKia    A    G        0      0        2 
  10 chr10_55006052     AOna    A    G        0      0        2 
  10 chr10_55006052     ASom    A    G        0      0        2 
  10 chr10_55006052     HCab    A    G        1      2        2 
  10 chr10_55006052     HPrz    A    G        1      2        2 
  10 chr10_55006052     ZBoe    A    G        0      0        2 
  10 chr10_55006052     ZGre    A    G        0      0        2 
  10 chr10_55006052     ZHar    A    G        0      0        2 
  10 chr10_55006052   Sample    A    G        0      0        2 
  10 chr10_55009387     AAsi    G    A        0      0        2 
  10 chr10_55009387     AKia    G    A        0      0        2 
  10 chr10_55009387     AOna    G    A        0      0        2 
  10 chr10_55009387     ASom    G    A        0      0        2 
  10 chr10_55009387     HCab    G    A        1      2        2 
  10 chr10_55009387     HPrz    G    A        1      2        2 
  10 chr10_55009387     ZBoe    G    A        0      0        2 
  10 chr10_55009387     ZGre    G    A        0      0        2 
  10 chr10_55009387     ZHar    G    A        0      0        2 
  10 chr10_55009387   Sample    G    A        0      0        2 
  10 chr10_55015038     AAsi    G    C        0      0        2 
  10 chr10_55015038     AKia    G    C        0      0        2 
  10 chr10_55015038     AOna    G    C        0      0        2 
  10 chr10_55015038     ASom    G    C        0      0        2 
  10 chr10_55015038     HCab    G    C        1      2        2 
  10 chr10_55015038     HPrz    G    C        1      2        2 
  10 chr10_55015038     ZBoe    G    C        0      0        2 
  10 chr10_55015038     ZGre    G    C        0      0        2 
  10 chr10_55015038     ZHar    G    C        0      0        2 
  10 chr10_55015038   Sample    G    C        0      0        2 
  10 chr10_55024421     AAsi    G    C        0      0        2 
  10 chr10_55024421     AKia    G    C        0      0        2 
  10 chr10_55024421     AOna    G    C        0      0        2 
  10 chr10_55024421     ASom    G    C        0      0        2 
  10 chr10_55024421     HCab    G    C        0      0        2 
  10 chr10_55024421     HPrz    G    C        0      0        2 
  10 chr10_55024421     ZBoe    G    C        0      0        2 
  10 chr10_55024421     ZGre    G    C        0      0        2 
  10 chr10_55024421     ZHar    G    C        1      2        2 
  10 chr10_55024421   Sample    G    C        0      0        2 
  10 chr10_55024712     AAsi    C    G        0      0        2 
  10 chr10_55024712     AKia    C    G        0      0        2 
  10 chr10_55024712     AOna    C    G        0      0        2 
  10 chr10_55024712     ASom    C    G        0      0        2 
  10 chr10_55024712     HCab    C    G        0      0        2 
  10 chr10_55024712     HPrz    C    G        0      0        2 
  10 chr10_55024712     ZBoe    C    G        0      0        2 
  10 chr10_55024712     ZGre    C    G        0      0        2 
  10 chr10_55024712     ZHar    C    G        1      2        2 
  10 chr10_55024712   Sample    C    G        0      0        2 
  10 chr10_55028156     AAsi    G    C        0      0        2 
  10 chr10_55028156     AKia    G    C        0      0        2 
  10 chr10_55028156     AOna    G    C        0      0        2 
  10 chr10_55028156     ASom    G    C        0      0        2 
  10 chr10_55028156     HCab    G    C        0      0        2 
  10 chr10_55028156     HPrz    G    C        0      0        2 
  10 chr10_55028156     ZBoe    G    C        0      0        2 
  10 chr10_55028156     ZGre    G    C        0      0        2 
  10 chr10_55028156     ZHar    G    C      0.5      1        2 
  10 chr10_55028156   Sample    G    C        0      0        2 
  10 chr10_55030166     AAsi    A    G        0      0        2 
  10 chr10_55030166     AKia    A    G        0      0        2 
  10 chr10_55030166     AOna    A    G        0      0        2 
  10 chr10_55030166     ASom    A    G        0      0        2 
  10 chr10_55030166     HCab    A    G        0      0        2 
  10 chr10_55030166     HPrz    A    G        0      0        2 
  10 chr10_55030166     ZBoe    A    G        0      0        2 
  10 chr10_55030166     ZGre    A    G        0      0        2 
  10 chr10_55030166     ZHar    A    G      0.5      1        2 
  10 chr10_55030166   Sample    A    G        0      0        2 
  10 chr10_55034903     AAsi    C    T        0      0        2 
  10 chr10_55034903     AKia    C    T        0      0        2 
  10 chr10_55034903     AOna    C    T        0      0        2 
  10 chr10_55034903     ASom    C    T        0      0        2 
  10 chr10_55034903     HCab    C    T        0      0        2 
  10 chr10_55034903     HPrz    C    T      0.5      1        2 
  10 chr10_55034903     ZBoe    C    T        0      0        2 
  10 chr10_55034903     ZGre    C    T        0      0        2 
  10 chr10_55034903     ZHar    C    T        0      0        2 
  10 chr10_55034903   Sample    C    T        0      0        2 
  10 chr10_55037429     AAsi    C    G        0      0        2 
  10 chr10_55037429     AKia    C    G        0      0        2 
  10 chr10_55037429     AOna    C    G        0      0        2 
  10 chr10_55037429     ASom    C    G        0      0        2 
  10 chr10_55037429     HCab    C    G        1      2        2 
  10 chr10_55037429     HPrz    C    G        1      2        2 
  10 chr10_55037429     ZBoe    C    G        0      0        2 
  10 chr10_55037429     ZGre    C    G        0      0        2 
  10 chr10_55037429     ZHar    C    G        0      0        2 
  10 chr10_55037429   Sample    C    G        0      0        2 
  10 chr10_55039778     AAsi    A    C        0      0        2 
  10 chr10_55039778     AKia    A    C        0      0        2 
  10 chr10_55039778     AOna    A    C        0      0        2 
  10 chr10_55039778     ASom    A    C        0      0        2 
  10 chr10_55039778     HCab    A    C        1      2        2 
  10 chr10_55039778     HPrz    A    C        1      2        2 
  10 chr10_55039778     ZBoe    A    C        0      0        2 
  10 chr10_55039778     ZGre    A    C        0      0        2 
  10 chr10_55039778     ZHar    A    C        0      0        2 
  10 chr10_55039778   Sample    A    C        0      0        2 
  10 chr10_55040319     AAsi    C    T        1      2        2 
  10 chr10_55040319     AKia    C    T        0      0        2 
  10 chr10_55040319     AOna    C    T        0      0        2 
  10 chr10_55040319     ASom    C    T        1      2        2 
  10 chr10_55040319     HCab    C    T        1      2        2 
  10 chr10_55040319     HPrz    C    T        1      2        2 
  10 chr10_55040319     ZBoe    C    T        0      0        2 
  10 chr10_55040319     ZGre    C    T        0      0        2 
  10 chr10_55040319     ZHar    C    T        0      0        2 
  10 chr10_55040319   Sample    C    T        1      2        2 
  10 chr10_55044849     AAsi    A    G        0      0        2 
  10 chr10_55044849     AKia    A    G        0      0        2 
  10 chr10_55044849     AOna    A    G        0      0        2 
  10 chr10_55044849     ASom    A    G        0      0        2 
  10 chr10_55044849     HCab    A    G        0      0        2 
  10 chr10_55044849     HPrz    A    G      0.5      1        2 
  10 chr10_55044849     ZBoe    A    G        0      0        2 
  10 chr10_55044849     ZGre    A    G        0      0        2 
  10 chr10_55044849     ZHar    A    G        0      0        2 
  10 chr10_55044849   Sample    A    G        0      0        2 
  10 chr10_55046502     AAsi    C    A        0      0        2 
  10 chr10_55046502     AKia    C    A        0      0        2 
  10 chr10_55046502     AOna    C    A        0      0        2 
  10 chr10_55046502     ASom    C    A        0      0        2 
  10 chr10_55046502     HCab    C    A        0      0        2 
  10 chr10_55046502     HPrz    C    A        0      0        2 
  10 chr10_55046502     ZBoe    C    A        0      0        2 
  10 chr10_55046502     ZGre    C    A        0      0        2 
  10 chr10_55046502     ZHar    C    A        1      2        2 
  10 chr10_55046502   Sample    C    A        0      0        2 
  10 chr10_55053586     AAsi    C    T        0      0        2 
  10 chr10_55053586     AKia    C    T        0      0        2 
  10 chr10_55053586     AOna    C    T      0.5      1        2 
  10 chr10_55053586     ASom    C    T        0      0        2 
  10 chr10_55053586     HCab    C    T        0      0        2 
  10 chr10_55053586     HPrz    C    T        0      0        2 
  10 chr10_55053586     ZBoe    C    T        0      0        2 
  10 chr10_55053586     ZGre    C    T        0      0        2 
  10 chr10_55053586     ZHar    C    T        0      0        2 
  10 chr10_55053586   Sample    C    T        0      0        2 
  10 chr10_55060146     AAsi    C    G        0      0        2 
  10 chr10_55060146     AKia    C    G        0      0        2 
  10 chr10_55060146     AOna    C    G        0      0        2 
  10 chr10_55060146     ASom    C    G        0      0        2 
  10 chr10_55060146     HCab    C    G        1      2        2 
  10 chr10_55060146     HPrz    C    G        1      2        2 
  10 chr10_55060146     ZBoe    C    G        0      0        2 
  10 chr10_55060146     ZGre    C    G        0      0        2 
  10 chr10_55060146     ZHar    C    G        0      0        2 
  10 chr10_55060146   Sample    C    G        0      0        2 
  10 chr10_55067451     AAsi    T    C        0      0        2 
  10 chr10_55067451     AKia    T    C        0      0        2 
  10 chr10_55067451     AOna    T    C        0      0        2 
  10 chr10_55067451     ASom    T    C        0      0        2 
  10 chr10_55067451     HCab    T    C        1      2        2 
  10 chr10_55067451     HPrz    T    C        1      2        2 
  10 chr10_55067451     ZBoe    T    C        0      0        2 
  10 chr10_55067451     ZGre    T    C        0      0        2 
  10 chr10_55067451     ZHar    T    C        0      0        2 
  10 chr10_55067451   Sample    T    C        0      0        2 
  10 chr10_55074700     AAsi    C    T        0      0        2 
  10 chr10_55074700     AKia    C    T        0      0        2 
  10 chr10_55074700     AOna    C    T        0      0        2 
  10 chr10_55074700     ASom    C    T        0      0        2 
  10 chr10_55074700     HCab    C    T      0.5      1        2 
  10 chr10_55074700     HPrz    C    T        0      0        2 
  10 chr10_55074700     ZBoe    C    T        0      0        2 
  10 chr10_55074700     ZGre    C    T        0      0        2 
  10 chr10_55074700     ZHar    C    T        0      0        2 
  10 chr10_55074700   Sample    C    T        0      0        2 
  10 chr10_55076287     AAsi    G    C        0      0        2 
  10 chr10_55076287     AKia    G    C        0      0        2 
  10 chr10_55076287     AOna    G    C      0.5      1        2 
  10 chr10_55076287     ASom    G    C        0      0        2 
  10 chr10_55076287     HCab    G    C        0      0        2 
  10 chr10_55076287     HPrz    G    C        0      0        2 
  10 chr10_55076287     ZBoe    G    C        0      0        2 
  10 chr10_55076287     ZGre    G    C        0      0        2 
  10 chr10_55076287     ZHar    G    C        0      0        2 
  10 chr10_55076287   Sample    G    C        0      0        2 
  10 chr10_55083064     AAsi    T    G        0      0        2 
  10 chr10_55083064     AKia    T    G        0      0        2 
  10 chr10_55083064     AOna    T    G        0      0        2 
  10 chr10_55083064     ASom    T    G        0      0        2 
  10 chr10_55083064     HCab    T    G        0      0        2 
  10 chr10_55083064     HPrz    T    G        0      0        2 
  10 chr10_55083064     ZBoe    T    G        0      0        2 
  10 chr10_55083064     ZGre    T    G        1      2        2 
  10 chr10_55083064     ZHar    T    G        0      0        2 
  10 chr10_55083064   Sample    T    G        0      0        2 
  10 chr10_55084808     AAsi    G    C        0      0        2 
  10 chr10_55084808     AKia    G    C        0      0        2 
  10 chr10_55084808     AOna    G    C        0      0        2 
  10 chr10_55084808     ASom    G    C        1      2        2 
  10 chr10_55084808     HCab    G    C        0      0        2 
  10 chr10_55084808     HPrz    G    C        0      0        2 
  10 chr10_55084808     ZBoe    G    C        0      0        2 
  10 chr10_55084808     ZGre    G    C        0      0        2 
  10 chr10_55084808     ZHar    G    C        0      0        2 
  10 chr10_55084808   Sample    G    C        0      0        2 
  10 chr10_55091204     AAsi    C    A        0      0        2 
  10 chr10_55091204     AKia    C    A        1      2        2 
  10 chr10_55091204     AOna    C    A      0.5      1        2 
  10 chr10_55091204     ASom    C    A        0      0        2 
  10 chr10_55091204     HCab    C    A        0      0        2 
  10 chr10_55091204     HPrz    C    A        0      0        2 
  10 chr10_55091204     ZBoe    C    A        0      0        2 
  10 chr10_55091204     ZGre    C    A        0      0        2 
  10 chr10_55091204     ZHar    C    A        0      0        2 
  10 chr10_55091204   Sample    C    A        0      0        2 
  10 chr10_55095537     AAsi    C    T        0      0        2 
  10 chr10_55095537     AKia    C    T        0      0        2 
  10 chr10_55095537     AOna    C    T        0      0        2 
  10 chr10_55095537     ASom    C    T        0      0        2 
  10 chr10_55095537     HCab    C    T        1      2        2 
  10 chr10_55095537     HPrz    C    T        1      2        2 
  10 chr10_55095537     ZBoe    C    T        0      0        2 
  10 chr10_55095537     ZGre    C    T        0      0        2 
  10 chr10_55095537     ZHar    C    T        0      0        2 
  10 chr10_55095537   Sample    C    T        0      0        2 
  10 chr10_55109801     AAsi    T    A        0      0        2 
  10 chr10_55109801     AKia    T    A        0      0        2 
  10 chr10_55109801     AOna    T    A        0      0        2 
  10 chr10_55109801     ASom    T    A        0      0        2 
  10 chr10_55109801     HCab    T    A        0      0        2 
  10 chr10_55109801     HPrz    T    A        0      0        2 
  10 chr10_55109801     ZBoe    T    A      0.5      1        2 
  10 chr10_55109801     ZGre    T    A        0      0        2 
  10 chr10_55109801     ZHar    T    A        0      0        2 
  10 chr10_55109801   Sample    T    A        0      0        2 
  10 chr10_55110637     AAsi    A    T        0      0        2 
  10 chr10_55110637     AKia    A    T        0      0        2 
  10 chr10_55110637     AOna    A    T        0      0        2 
  10 chr10_55110637     ASom    A    T        0      0        2 
  10 chr10_55110637     HCab    A    T        0      0        2 
  10 chr10_55110637     HPrz    A    T        0      0        2 
  10 chr10_55110637     ZBoe    A    T        0      0        2 
  10 chr10_55110637     ZGre    A    T        1      2        2 
  10 chr10_55110637     ZHar    A    T        0      0        2 
  10 chr10_55110637   Sample    A    T        0      0        2 
  10 chr10_55112343     AAsi    C    T        0      0        2 
  10 chr10_55112343     AKia    C    T        0      0        2 
  10 chr10_55112343     AOna    C    T        0      0        2 
  10 chr10_55112343     ASom    C    T        0      0        2 
  10 chr10_55112343     HCab    C    T        1      2        2 
  10 chr10_55112343     HPrz    C    T        1      2        2 
  10 chr10_55112343     ZBoe    C    T        0      0        2 
  10 chr10_55112343     ZGre    C    T        0      0        2 
  10 chr10_55112343     ZHar    C    T        0      0        2 
  10 chr10_55112343   Sample    C    T        0      0        2 
  10 chr10_55115609     AAsi    T    C        0      0        2 
  10 chr10_55115609     AKia    T    C        0      0        2 
  10 chr10_55115609     AOna    T    C        0      0        2 
  10 chr10_55115609     ASom    T    C        0      0        2 
  10 chr10_55115609     HCab    T    C      0.5      1        2 
  10 chr10_55115609     HPrz    T    C        0      0        2 
  10 chr10_55115609     ZBoe    T    C        0      0        2 
  10 chr10_55115609     ZGre    T    C        0      0        2 
  10 chr10_55115609     ZHar    T    C        0      0        2 
  10 chr10_55115609   Sample    T    C        0      0        2 
  10 chr10_55123009     AAsi    C    T        0      0        2 
  10 chr10_55123009     AKia    C    T        0      0        2 
  10 chr10_55123009     AOna    C    T        0      0        2 
  10 chr10_55123009     ASom    C    T        0      0        2 
  10 chr10_55123009     HCab    C    T        1      2        2 
  10 chr10_55123009     HPrz    C    T        1      2        2 
  10 chr10_55123009     ZBoe    C    T        0      0        2 
  10 chr10_55123009     ZGre    C    T        0      0        2 
  10 chr10_55123009     ZHar    C    T        0      0        2 
  10 chr10_55123009   Sample    C    T        0      0        2 
  10 chr10_55131100     AAsi    C    G        0      0        2 
  10 chr10_55131100     AKia    C    G        0      0        2 
  10 chr10_55131100     AOna    C    G        0      0        2 
  10 chr10_55131100     ASom    C    G        0      0        2 
  10 chr10_55131100     HCab    C    G      0.5      1        2 
  10 chr10_55131100     HPrz    C    G        0      0        2 
  10 chr10_55131100     ZBoe    C    G        0      0        2 
  10 chr10_55131100     ZGre    C    G        0      0        2 
  10 chr10_55131100     ZHar    C    G        0      0        2 
  10 chr10_55131100   Sample    C    G        0      0        2 
  10 chr10_55137051     AAsi    C    G        0      0        2 
  10 chr10_55137051     AKia    C    G        0      0        2 
  10 chr10_55137051     AOna    C    G        0      0        2 
  10 chr10_55137051     ASom    C    G        0      0        2 
  10 chr10_55137051     HCab    C    G        1      2        2 
  10 chr10_55137051     HPrz    C    G        1      2        2 
  10 chr10_55137051     ZBoe    C    G        0      0        2 
  10 chr10_55137051     ZGre    C    G        0      0        2 
  10 chr10_55137051     ZHar    C    G        0      0        2 
  10 chr10_55137051   Sample    C    G        0      0        2 
  10 chr10_55151257     AAsi    C    T        0      0        2 
  10 chr10_55151257     AKia    C    T        0      0        2 
  10 chr10_55151257     AOna    C    T        0      0        2 
  10 chr10_55151257     ASom    C    T        0      0        2 
  10 chr10_55151257     HCab    C    T        0      0        2 
  10 chr10_55151257     HPrz    C    T        0      0        2 
  10 chr10_55151257     ZBoe    C    T        0      0        2 
  10 chr10_55151257     ZGre    C    T        0      0        2 
  10 chr10_55151257     ZHar    C    T      0.5      1        2 
  10 chr10_55151257   Sample    C    T        0      0        2 
  10 chr10_55162111     AAsi    C    T        0      0        2 
  10 chr10_55162111     AKia    C    T        0      0        2 
  10 chr10_55162111     AOna    C    T        0      0        2 
  10 chr10_55162111     ASom    C    T        0      0        2 
  10 chr10_55162111     HCab    C    T        0      0        2 
  10 chr10_55162111     HPrz    C    T        0      0        2 
  10 chr10_55162111     ZBoe    C    T        0      0        2 
  10 chr10_55162111     ZGre    C    T        0      0        2 
  10 chr10_55162111     ZHar    C    T        1      2        2 
  10 chr10_55162111   Sample    C    T        0      0        2 
  10 chr10_55169012     AAsi    C    T      0.5      1        2 
  10 chr10_55169012     AKia    C    T        0      0        2 
  10 chr10_55169012     AOna    C    T        0      0        2 
  10 chr10_55169012     ASom    C    T        0      0        2 
  10 chr10_55169012     HCab    C    T        0      0        2 
  10 chr10_55169012     HPrz    C    T        0      0        2 
  10 chr10_55169012     ZBoe    C    T        0      0        2 
  10 chr10_55169012     ZGre    C    T        0      0        2 
  10 chr10_55169012     ZHar    C    T        0      0        2 
  10 chr10_55169012   Sample    C    T        0      0        2 
  10 chr10_55176980     AAsi    G    A        0      0        2 
  10 chr10_55176980     AKia    G    A        0      0        2 
  10 chr10_55176980     AOna    G    A        0      0        2 
  10 chr10_55176980     ASom    G    A        0      0        2 
  10 chr10_55176980     HCab    G    A        0      0        2 
  10 chr10_55176980     HPrz    G    A        0      0        2 
  10 chr10_55176980     ZBoe    G    A        0      0        2 
  10 chr10_55176980     ZGre    G    A        1      2        2 
  10 chr10_55176980     ZHar    G    A        0      0        2 
  10 chr10_55176980   Sample    G    A        0      0        2 
  10 chr10_55181256     AAsi    C    G        0      0        2 
  10 chr10_55181256     AKia    C    G        0      0        2 
  10 chr10_55181256     AOna    C    G        0      0        2 
  10 chr10_55181256     ASom    C    G        0      0        2 
  10 chr10_55181256     HCab    C    G        0      0        2 
  10 chr10_55181256     HPrz    C    G        0      0        2 
  10 chr10_55181256     ZBoe    C    G        1      2        2 
  10 chr10_55181256     ZGre    C    G        0      0        2 
  10 chr10_55181256     ZHar    C    G        0      0        2 
  10 chr10_55181256   Sample    C    G        0      0        2 
  10 chr10_55190313     AAsi    G    A        0      0        2 
  10 chr10_55190313     AKia    G    A        1      2        2 
  10 chr10_55190313     AOna    G    A      0.5      1        2 
  10 chr10_55190313     ASom    G    A        0      0        2 
  10 chr10_55190313     HCab    G    A        0      0        2 
  10 chr10_55190313     HPrz    G    A        0      0        2 
  10 chr10_55190313     ZBoe    G    A        0      0        2 
  10 chr10_55190313     ZGre    G    A        0      0        2 
  10 chr10_55190313     ZHar    G    A        0      0        2 
  10 chr10_55190313   Sample    G    A        0      0        2 
  10 chr10_55191635     AAsi    A    G        0      0        2 
  10 chr10_55191635     AKia    A    G        0      0        2 
  10 chr10_55191635     AOna    A    G        0      0        2 
  10 chr10_55191635     ASom    A    G        0      0        2 
  10 chr10_55191635     HCab    A    G        1      2        2 
  10 chr10_55191635     HPrz    A    G        1      2        2 
  10 chr10_55191635     ZBoe    A    G        0      0        2 
  10 chr10_55191635     ZGre    A    G        0      0        2 
  10 chr10_55191635     ZHar    A    G        0      0        2 
  10 chr10_55191635   Sample    A    G        0      0        2 
  10 chr10_55209827     AAsi    C    T        0      0        2 
  10 chr10_55209827     AKia    C    T        0      0        2 
  10 chr10_55209827     AOna    C    T        0      0        2 
  10 chr10_55209827     ASom    C    T        0      0        2 
  10 chr10_55209827     HCab    C    T        1      2        2 
  10 chr10_55209827     HPrz    C    T        1      2        2 
  10 chr10_55209827     ZBoe    C    T        0      0        2 
  10 chr10_55209827     ZGre    C    T        0      0        2 
  10 chr10_55209827     ZHar    C    T        0      0        2 
  10 chr10_55209827   Sample    C    T        0      0        2 
  10 chr10_55210055     AAsi    C    T        0      0        2 
  10 chr10_55210055     AKia    C    T        0      0        2 
  10 chr10_55210055     AOna    C    T        0      0        2 
  10 chr10_55210055     ASom    C    T        0      0        2 
  10 chr10_55210055     HCab    C    T        1      2        2 
  10 chr10_55210055     HPrz    C    T        1      2        2 
  10 chr10_55210055     ZBoe    C    T        0      0        2 
  10 chr10_55210055     ZGre    C    T        0      0        2 
  10 chr10_55210055     ZHar    C    T        0      0        2 
  10 chr10_55210055   Sample    C    T        0      0        2 
  10 chr10_55211457     AAsi    G    A        1      2        2 
  10 chr10_55211457     AKia    G    A        0      0        2 
  10 chr10_55211457     AOna    G    A        0      0        2 
  10 chr10_55211457     ASom    G    A        1      2        2 
  10 chr10_55211457     HCab    G    A        0      0        2 
  10 chr10_55211457     HPrz    G    A        0      0        2 
  10 chr10_55211457     ZBoe    G    A        0      0        2 
  10 chr10_55211457     ZGre    G    A        0      0        2 
  10 chr10_55211457     ZHar    G    A        0      0        2 
  10 chr10_55211457   Sample    G    A        1      2        2 
  10 chr10_55211893     AAsi    C    G        1      2        2 
  10 chr10_55211893     AKia    C    G        0      0        2 
  10 chr10_55211893     AOna    C    G        0      0        2 
  10 chr10_55211893     ASom    C    G        1      2        2 
  10 chr10_55211893     HCab    C    G        0      0        2 
  10 chr10_55211893     HPrz    C    G        0      0        2 
  10 chr10_55211893     ZBoe    C    G        0      0        2 
  10 chr10_55211893     ZGre    C    G        0      0        2 
  10 chr10_55211893     ZHar    C    G        0      0        2 
  10 chr10_55211893   Sample    C    G        1      2        2 
  10 chr10_55217840     AAsi    C    T        0      0        2 
  10 chr10_55217840     AKia    C    T        0      0        2 
  10 chr10_55217840     AOna    C    T        0      0        2 
  10 chr10_55217840     ASom    C    T        0      0        2 
  10 chr10_55217840     HCab    C    T        1      2        2 
  10 chr10_55217840     HPrz    C    T        1      2        2 
  10 chr10_55217840     ZBoe    C    T        0      0        2 
  10 chr10_55217840     ZGre    C    T        0      0        2 
  10 chr10_55217840     ZHar    C    T        0      0        2 
  10 chr10_55217840   Sample    C    T        0      0        2 
  10 chr10_55220326     AAsi    T    C        0      0        2 
  10 chr10_55220326     AKia    T    C        0      0        2 
  10 chr10_55220326     AOna    T    C        0      0        2 
  10 chr10_55220326     ASom    T    C        0      0        2 
  10 chr10_55220326     HCab    T    C        1      2        2 
  10 chr10_55220326     HPrz    T    C        1      2        2 
  10 chr10_55220326     ZBoe    T    C        0      0        2 
  10 chr10_55220326     ZGre    T    C        0      0        2 
  10 chr10_55220326     ZHar    T    C        0      0        2 
  10 chr10_55220326   Sample    T    C        0      0        2 
  10 chr10_55226631     AAsi    C    G        0      0        2 
  10 chr10_55226631     AKia    C    G        0      0        2 
  10 chr10_55226631     AOna    C    G        0      0        2 
  10 chr10_55226631     ASom    C    G        0      0        2 
  10 chr10_55226631     HCab    C    G        0      0        2 
  10 chr10_55226631     HPrz    C    G        0      0        2 
  10 chr10_55226631     ZBoe    C    G        0      0        2 
  10 chr10_55226631     ZGre    C    G        1      2        2 
  10 chr10_55226631     ZHar    C    G        0      0        2 
  10 chr10_55226631   Sample    C    G        0      0        2 
  10 chr10_55227167     AAsi    C    T        0      0        2 
  10 chr10_55227167     AKia    C    T        0      0        2 
  10 chr10_55227167     AOna    C    T        0      0        2 
  10 chr10_55227167     ASom    C    T        0      0        2 
  10 chr10_55227167     HCab    C    T        0      0        2 
  10 chr10_55227167     HPrz    C    T        0      0        2 
  10 chr10_55227167     ZBoe    C    T      0.5      1        2 
  10 chr10_55227167     ZGre    C    T        0      0        2 
  10 chr10_55227167     ZHar    C    T        0      0        2 
  10 chr10_55227167   Sample    C    T        0      0        2 
  10 chr10_55230607     AAsi    C    A        0      0        2 
  10 chr10_55230607     AKia    C    A        0      0        2 
  10 chr10_55230607     AOna    C    A        0      0        2 
  10 chr10_55230607     ASom    C    A        0      0        2 
  10 chr10_55230607     HCab    C    A        0      0        2 
  10 chr10_55230607     HPrz    C    A        0      0        2 
  10 chr10_55230607     ZBoe    C    A        0      0        2 
  10 chr10_55230607     ZGre    C    A        0      0        2 
  10 chr10_55230607     ZHar    C    A      0.5      1        2 
  10 chr10_55230607   Sample    C    A        0      0        2 
  10 chr10_55235530     AAsi    T    C        0      0        2 
  10 chr10_55235530     AKia    T    C        0      0        2 
  10 chr10_55235530     AOna    T    C        0      0        2 
  10 chr10_55235530     ASom    T    C        1      2        2 
  10 chr10_55235530     HCab    T    C        0      0        2 
  10 chr10_55235530     HPrz    T    C        0      0        2 
  10 chr10_55235530     ZBoe    T    C        0      0        2 
  10 chr10_55235530     ZGre    T    C        0      0        2 
  10 chr10_55235530     ZHar    T    C        0      0        2 
  10 chr10_55235530   Sample    T    C        0      0        2 
  10 chr10_55239037     AAsi    G    T        0      0        2 
  10 chr10_55239037     AKia    G    T        0      0        2 
  10 chr10_55239037     AOna    G    T        0      0        2 
  10 chr10_55239037     ASom    G    T        0      0        2 
  10 chr10_55239037     HCab    G    T        0      0        2 
  10 chr10_55239037     HPrz    G    T        1      2        2 
  10 chr10_55239037     ZBoe    G    T        0      0        2 
  10 chr10_55239037     ZGre    G    T        0      0        2 
  10 chr10_55239037     ZHar    G    T        0      0        2 
  10 chr10_55239037   Sample    G    T        0      0        2 
  10 chr10_55239620     AAsi    G    A        0      0        2 
  10 chr10_55239620     AKia    G    A        0      0        2 
  10 chr10_55239620     AOna    G    A        0      0        2 
  10 chr10_55239620     ASom    G    A        0      0        2 
  10 chr10_55239620     HCab    G    A        1      2        2 
  10 chr10_55239620     HPrz    G    A        1      2        2 
  10 chr10_55239620     ZBoe    G    A        0      0        2 
  10 chr10_55239620     ZGre    G    A        0      0        2 
  10 chr10_55239620     ZHar    G    A        0      0        2 
  10 chr10_55239620   Sample    G    A        0      0        2 
  10 chr10_55245727     AAsi    T    C        0      0        2 
  10 chr10_55245727     AKia    T    C        0      0        2 
  10 chr10_55245727     AOna    T    C        0      0        2 
  10 chr10_55245727     ASom    T    C        0      0        2 
  10 chr10_55245727     HCab    T    C        1      2        2 
  10 chr10_55245727     HPrz    T    C        1      2        2 
  10 chr10_55245727     ZBoe    T    C        0      0        2 
  10 chr10_55245727     ZGre    T    C        0      0        2 
  10 chr10_55245727     ZHar    T    C        0      0        2 
  10 chr10_55245727   Sample    T    C        0      0        2 
  10 chr10_55249415     AAsi    G    A        0      0        2 
  10 chr10_55249415     AKia    G    A        0      0        2 
  10 chr10_55249415     AOna    G    A        0      0        2 
  10 chr10_55249415     ASom    G    A        0      0        2 
  10 chr10_55249415     HCab    G    A        0      0        2 
  10 chr10_55249415     HPrz    G    A        0      0        2 
  10 chr10_55249415     ZBoe    G    A        0      0        2 
  10 chr10_55249415     ZGre    G    A        1      2        2 
  10 chr10_55249415     ZHar    G    A        0      0        2 
  10 chr10_55249415   Sample    G    A        0      0        2 
  10 chr10_55250792     AAsi    A    G        1      2        2 
  10 chr10_55250792     AKia    A    G        0      0        2 
  10 chr10_55250792     AOna    A    G        0      0        2 
  10 chr10_55250792     ASom    A    G        1      2        2 
  10 chr10_55250792     HCab    A    G        0      0        2 
  10 chr10_55250792     HPrz    A    G        0      0        2 
  10 chr10_55250792     ZBoe    A    G        0      0        2 
  10 chr10_55250792     ZGre    A    G        0      0        2 
  10 chr10_55250792     ZHar    A    G        0      0        2 
  10 chr10_55250792   Sample    A    G        1      2        2 
  10 chr10_55254453     AAsi    A    G        0      0        2 
  10 chr10_55254453     AKia    A    G        0      0        2 
  10 chr10_55254453     AOna    A    G        0      0        2 
  10 chr10_55254453     ASom    A    G        0      0        2 
  10 chr10_55254453     HCab    A    G        1      2        2 
  10 chr10_55254453     HPrz    A    G      0.5      1        2 
  10 chr10_55254453     ZBoe    A    G        0      0        2 
  10 chr10_55254453     ZGre    A    G        0      0        2 
  10 chr10_55254453     ZHar    A    G        0      0        2 
  10 chr10_55254453   Sample    A    G        0      0        2 
  10 chr10_55268536     AAsi    C    T        0      0        2 
  10 chr10_55268536     AKia    C    T        0      0        2 
  10 chr10_55268536     AOna    C    T        0      0        2 
  10 chr10_55268536     ASom    C    T        0      0        2 
  10 chr10_55268536     HCab    C    T        0      0        2 
  10 chr10_55268536     HPrz    C    T        0      0        2 
  10 chr10_55268536     ZBoe    C    T      0.5      1        2 
  10 chr10_55268536     ZGre    C    T        0      0        2 
  10 chr10_55268536     ZHar    C    T        0      0        2 
  10 chr10_55268536   Sample    C    T        0      0        2 
  10 chr10_55270240     AAsi    T    G        0      0        2 
  10 chr10_55270240     AKia    T    G        0      0        2 
  10 chr10_55270240     AOna    T    G        0      0        2 
  10 chr10_55270240     ASom    T    G        0      0        2 
  10 chr10_55270240     HCab    T    G        1      2        2 
  10 chr10_55270240     HPrz    T    G        1      2        2 
  10 chr10_55270240     ZBoe    T    G        0      0        2 
  10 chr10_55270240     ZGre    T    G        0      0        2 
  10 chr10_55270240     ZHar    T    G        0      0        2 
  10 chr10_55270240   Sample    T    G        0      0        2 
  10 chr10_55271861     AAsi    G    A        0      0        2 
  10 chr10_55271861     AKia    G    A        0      0        2 
  10 chr10_55271861     AOna    G    A        0      0        2 
  10 chr10_55271861     ASom    G    A        0      0        2 
  10 chr10_55271861     HCab    G    A        1      2        2 
  10 chr10_55271861     HPrz    G    A        1      2        2 
  10 chr10_55271861     ZBoe    G    A        0      0        2 
  10 chr10_55271861     ZGre    G    A        0      0        2 
  10 chr10_55271861     ZHar    G    A        0      0        2 
  10 chr10_55271861   Sample    G    A        0      0        2 
  10 chr10_55280267     AAsi    T    C        0      0        2 
  10 chr10_55280267     AKia    T    C        0      0        2 
  10 chr10_55280267     AOna    T    C        0      0        2 
  10 chr10_55280267     ASom    T    C        0      0        2 
  10 chr10_55280267     HCab    T    C        1      2        2 
  10 chr10_55280267     HPrz    T    C        1      2        2 
  10 chr10_55280267     ZBoe    T    C        0      0        2 
  10 chr10_55280267     ZGre    T    C        0      0        2 
  10 chr10_55280267     ZHar    T    C        0      0        2 
  10 chr10_55280267   Sample    T    C        0      0        2 
  10 chr10_55284514     AAsi    A    G        0      0        2 
  10 chr10_55284514     AKia    A    G        0      0        2 
  10 chr10_55284514     AOna    A    G        0      0        2 
  10 chr10_55284514     ASom    A    G        0      0        2 
  10 chr10_55284514     HCab    A    G        1      2        2 
  10 chr10_55284514     HPrz    A    G        1      2        2 
  10 chr10_55284514     ZBoe    A    G        0      0        2 
  10 chr10_55284514     ZGre    A    G        0      0        2 
  10 chr10_55284514     ZHar    A    G        0      0        2 
  10 chr10_55284514   Sample    A    G        0      0        2 
  10 chr10_55288397     AAsi    C    T        0      0        2 
  10 chr10_55288397     AKia    C    T        0      0        2 
  10 chr10_55288397     AOna    C    T        0      0        2 
  10 chr10_55288397     ASom    C    T        1      2        2 
  10 chr10_55288397     HCab    C    T        0      0        2 
  10 chr10_55288397     HPrz    C    T        0      0        2 
  10 chr10_55288397     ZBoe    C    T        0      0        2 
  10 chr10_55288397     ZGre    C    T        0      0        2 
  10 chr10_55288397     ZHar    C    T        0      0        2 
  10 chr10_55288397   Sample    C    T        0      0        2 
  10 chr10_55290727     AAsi    A    G        0      0        2 
  10 chr10_55290727     AKia    A    G        1      2        2 
  10 chr10_55290727     AOna    A    G      0.5      1        2 
  10 chr10_55290727     ASom    A    G        0      0        2 
  10 chr10_55290727     HCab    A    G        0      0        2 
  10 chr10_55290727     HPrz    A    G        0      0        2 
  10 chr10_55290727     ZBoe    A    G        0      0        2 
  10 chr10_55290727     ZGre    A    G        0      0        2 
  10 chr10_55290727     ZHar    A    G        0      0        2 
  10 chr10_55290727   Sample    A    G        0      0        2 
  10 chr10_55297207     AAsi    C    T        0      0        2 
  10 chr10_55297207     AKia    C    T        0      0        2 
  10 chr10_55297207     AOna    C    T        0      0        2 
  10 chr10_55297207     ASom    C    T        1      2        2 
  10 chr10_55297207     HCab    C    T        0      0        2 
  10 chr10_55297207     HPrz    C    T        0      0        2 
  10 chr10_55297207     ZBoe    C    T        0      0        2 
  10 chr10_55297207     ZGre    C    T        0      0        2 
  10 chr10_55297207     ZHar    C    T        0      0        2 
  10 chr10_55297207   Sample    C    T        0      0        2 
  10 chr10_55305710     AAsi    G    A        0      0        2 
  10 chr10_55305710     AKia    G    A        1      2        2 
  10 chr10_55305710     AOna    G    A      0.5      1        2 
  10 chr10_55305710     ASom    G    A        0      0        2 
  10 chr10_55305710     HCab    G    A        0      0        2 
  10 chr10_55305710     HPrz    G    A        0      0        2 
  10 chr10_55305710     ZBoe    G    A        0      0        2 
  10 chr10_55305710     ZGre    G    A        0      0        2 
  10 chr10_55305710     ZHar    G    A        0      0        2 
  10 chr10_55305710   Sample    G    A        0      0        2 
  10 chr10_55312749     AAsi    G    A        0      0        2 
  10 chr10_55312749     AKia    G    A        0      0        2 
  10 chr10_55312749     AOna    G    A        0      0        2 
  10 chr10_55312749     ASom    G    A        0      0        2 
  10 chr10_55312749     HCab    G    A        0      0        2 
  10 chr10_55312749     HPrz    G    A        0      0        2 
  10 chr10_55312749     ZBoe    G    A        0      0        2 
  10 chr10_55312749     ZGre    G    A        0      0        2 
  10 chr10_55312749     ZHar    G    A      0.5      1        2 
  10 chr10_55312749   Sample    G    A        0      0        2 
  10 chr10_55331720     AAsi    A    C        0      0        2 
  10 chr10_55331720     AKia    A    C        0      0        2 
  10 chr10_55331720     AOna    A    C        0      0        2 
  10 chr10_55331720     ASom    A    C        0      0        2 
  10 chr10_55331720     HCab    A    C        0      0        2 
  10 chr10_55331720     HPrz    A    C        0      0        2 
  10 chr10_55331720     ZBoe    A    C      0.5      1        2 
  10 chr10_55331720     ZGre    A    C        0      0        2 
  10 chr10_55331720     ZHar    A    C        0      0        2 
  10 chr10_55331720   Sample    A    C        0      0        2 
  10 chr10_55334508     AAsi    T    C        0      0        2 
  10 chr10_55334508     AKia    T    C        0      0        2 
  10 chr10_55334508     AOna    T    C        0      0        2 
  10 chr10_55334508     ASom    T    C        0      0        2 
  10 chr10_55334508     HCab    T    C        1      2        2 
  10 chr10_55334508     HPrz    T    C        1      2        2 
  10 chr10_55334508     ZBoe    T    C        0      0        2 
  10 chr10_55334508     ZGre    T    C        0      0        2 
  10 chr10_55334508     ZHar    T    C        0      0        2 
  10 chr10_55334508   Sample    T    C        0      0        2 
  10 chr10_55358287     AAsi    T    C        0      0        2 
  10 chr10_55358287     AKia    T    C        0      0        2 
  10 chr10_55358287     AOna    T    C      0.5      1        2 
  10 chr10_55358287     ASom    T    C        0      0        2 
  10 chr10_55358287     HCab    T    C        0      0        2 
  10 chr10_55358287     HPrz    T    C        0      0        2 
  10 chr10_55358287     ZBoe    T    C        0      0        2 
  10 chr10_55358287     ZGre    T    C        0      0        2 
  10 chr10_55358287     ZHar    T    C        0      0        2 
  10 chr10_55358287   Sample    T    C        0      0        2 
  10 chr10_55365229     AAsi    C    T        0      0        2 
  10 chr10_55365229     AKia    C    T        0      0        2 
  10 chr10_55365229     AOna    C    T        0      0        2 
  10 chr10_55365229     ASom    C    T        0      0        2 
  10 chr10_55365229     HCab    C    T      0.5      1        2 
  10 chr10_55365229     HPrz    C    T        0      0        2 
  10 chr10_55365229     ZBoe    C    T        0      0        2 
  10 chr10_55365229     ZGre    C    T        0      0        2 
  10 chr10_55365229     ZHar    C    T        0      0        2 
  10 chr10_55365229   Sample    C    T        0      0        2 
  10 chr10_55367789     AAsi    T    C        0      0        2 
  10 chr10_55367789     AKia    T    C        0      0        2 
  10 chr10_55367789     AOna    T    C        0      0        2 
  10 chr10_55367789     ASom    T    C        0      0        2 
  10 chr10_55367789     HCab    T    C        1      2        2 
  10 chr10_55367789     HPrz    T    C        1      2        2 
  10 chr10_55367789     ZBoe    T    C        0      0        2 
  10 chr10_55367789     ZGre    T    C        0      0        2 
  10 chr10_55367789     ZHar    T    C        0      0        2 
  10 chr10_55367789   Sample    T    C        0      0        2 
  10 chr10_55368303     AAsi    G    C        0      0        2 
  10 chr10_55368303     AKia    G    C        1      2        2 
  10 chr10_55368303     AOna    G    C      0.5      1        2 
  10 chr10_55368303     ASom    G    C        0      0        2 
  10 chr10_55368303     HCab    G    C        0      0        2 
  10 chr10_55368303     HPrz    G    C        0      0        2 
  10 chr10_55368303     ZBoe    G    C        0      0        2 
  10 chr10_55368303     ZGre    G    C        0      0        2 
  10 chr10_55368303     ZHar    G    C        0      0        2 
  10 chr10_55368303   Sample    G    C        0      0        2 
  10 chr10_55383669     AAsi    C    T        0      0        2 
  10 chr10_55383669     AKia    C    T        0      0        2 
  10 chr10_55383669     AOna    C    T        0      0        2 
  10 chr10_55383669     ASom    C    T        0      0        2 
  10 chr10_55383669     HCab    C    T        1      2        2 
  10 chr10_55383669     HPrz    C    T        1      2        2 
  10 chr10_55383669     ZBoe    C    T        0      0        2 
  10 chr10_55383669     ZGre    C    T        0      0        2 
  10 chr10_55383669     ZHar    C    T        0      0        2 
  10 chr10_55383669   Sample    C    T        0      0        2 
  10 chr10_55389468     AAsi    T    A        0      0        2 
  10 chr10_55389468     AKia    T    A        1      2        2 
  10 chr10_55389468     AOna    T    A        0      0        2 
  10 chr10_55389468     ASom    T    A        0      0        2 
  10 chr10_55389468     HCab    T    A        0      0        2 
  10 chr10_55389468     HPrz    T    A        0      0        2 
  10 chr10_55389468     ZBoe    T    A        0      0        2 
  10 chr10_55389468     ZGre    T    A        0      0        2 
  10 chr10_55389468     ZHar    T    A        0      0        2 
  10 chr10_55389468   Sample    T    A        0      0        2 
  10 chr10_55390100     AAsi    A    G        0      0        2 
  10 chr10_55390100     AKia    A    G        0      0        2 
  10 chr10_55390100     AOna    A    G      0.5      1        2 
  10 chr10_55390100     ASom    A    G        0      0        2 
  10 chr10_55390100     HCab    A    G        0      0        2 
  10 chr10_55390100     HPrz    A    G        0      0        2 
  10 chr10_55390100     ZBoe    A    G        0      0        2 
  10 chr10_55390100     ZGre    A    G        0      0        2 
  10 chr10_55390100     ZHar    A    G        0      0        2 
  10 chr10_55390100   Sample    A    G        0      0        2 
  10 chr10_55390458     AAsi    G    T        0      0        2 
  10 chr10_55390458     AKia    G    T        0      0        2 
  10 chr10_55390458     AOna    G    T        0      0        2 
  10 chr10_55390458     ASom    G    T        1      2        2 
  10 chr10_55390458     HCab    G    T        0      0        2 
  10 chr10_55390458     HPrz    G    T        0      0        2 
  10 chr10_55390458     ZBoe    G    T        0      0        2 
  10 chr10_55390458     ZGre    G    T        0      0        2 
  10 chr10_55390458     ZHar    G    T        0      0        2 
  10 chr10_55390458   Sample    G    T        0      0        2 
  10 chr10_55395639     AAsi    G    A        0      0        2 
  10 chr10_55395639     AKia    G    A        0      0        2 
  10 chr10_55395639     AOna    G    A        0      0        2 
  10 chr10_55395639     ASom    G    A        0      0        2 
  10 chr10_55395639     HCab    G    A        0      0        2 
  10 chr10_55395639     HPrz    G    A        0      0        2 
  10 chr10_55395639     ZBoe    G    A      0.5      1        2 
  10 chr10_55395639     ZGre    G    A        0      0        2 
  10 chr10_55395639     ZHar    G    A        0      0        2 
  10 chr10_55395639   Sample    G    A        0      0        2 
  10 chr10_55411168     AAsi    G    A        0      0        2 
  10 chr10_55411168     AKia    G    A        0      0        2 
  10 chr10_55411168     AOna    G    A        0      0        2 
  10 chr10_55411168     ASom    G    A        0      0        2 
  10 chr10_55411168     HCab    G    A        0      0        2 
  10 chr10_55411168     HPrz    G    A        0      0        2 
  10 chr10_55411168     ZBoe    G    A        0      0        2 
  10 chr10_55411168     ZGre    G    A        0      0        2 
  10 chr10_55411168     ZHar    G    A      0.5      1        2 
  10 chr10_55411168   Sample    G    A        0      0        2 
  10 chr10_55412435     AAsi    G    A        0      0        2 
  10 chr10_55412435     AKia    G    A        0      0        2 
  10 chr10_55412435     AOna    G    A        0      0        2 
  10 chr10_55412435     ASom    G    A        0      0        2 
  10 chr10_55412435     HCab    G    A        0      0        2 
  10 chr10_55412435     HPrz    G    A        0      0        2 
  10 chr10_55412435     ZBoe    G    A        1      2        2 
  10 chr10_55412435     ZGre    G    A        0      0        2 
  10 chr10_55412435     ZHar    G    A        0      0        2 
  10 chr10_55412435   Sample    G    A        0      0        2 
  10 chr10_55417645     AAsi    C    T        0      0        2 
  10 chr10_55417645     AKia    C    T        0      0        2 
  10 chr10_55417645     AOna    C    T        0      0        2 
  10 chr10_55417645     ASom    C    T        0      0        2 
  10 chr10_55417645     HCab    C    T        1      2        2 
  10 chr10_55417645     HPrz    C    T        1      2        2 
  10 chr10_55417645     ZBoe    C    T        0      0        2 
  10 chr10_55417645     ZGre    C    T        0      0        2 
  10 chr10_55417645     ZHar    C    T        0      0        2 
  10 chr10_55417645   Sample    C    T        0      0        2 
  10 chr10_55418687     AAsi    A    T        0      0        2 
  10 chr10_55418687     AKia    A    T        0      0        2 
  10 chr10_55418687     AOna    A    T        0      0        2 
  10 chr10_55418687     ASom    A    T        0      0        2 
  10 chr10_55418687     HCab    A    T        1      2        2 
  10 chr10_55418687     HPrz    A    T        1      2        2 
  10 chr10_55418687     ZBoe    A    T        0      0        2 
  10 chr10_55418687     ZGre    A    T        0      0        2 
  10 chr10_55418687     ZHar    A    T        0      0        2 
  10 chr10_55418687   Sample    A    T        0      0        2 
  10 chr10_55428384     AAsi    G    C        0      0        2 
  10 chr10_55428384     AKia    G    C        0      0        2 
  10 chr10_55428384     AOna    G    C        0      0        2 
  10 chr10_55428384     ASom    G    C        0      0        2 
  10 chr10_55428384     HCab    G    C      0.5      1        2 
  10 chr10_55428384     HPrz    G    C        0      0        2 
  10 chr10_55428384     ZBoe    G    C        0      0        2 
  10 chr10_55428384     ZGre    G    C        0      0        2 
  10 chr10_55428384     ZHar    G    C        0      0        2 
  10 chr10_55428384   Sample    G    C        0      0        2 
  10 chr10_55438255     AAsi    C    T        0      0        2 
  10 chr10_55438255     AKia    C    T        0      0        2 
  10 chr10_55438255     AOna    C    T        0      0        2 
  10 chr10_55438255     ASom    C    T        0      0        2 
  10 chr10_55438255     HCab    C    T        1      2        2 
  10 chr10_55438255     HPrz    C    T      0.5      1        2 
  10 chr10_55438255     ZBoe    C    T        0      0        2 
  10 chr10_55438255     ZGre    C    T        0      0        2 
  10 chr10_55438255     ZHar    C    T        0      0        2 
  10 chr10_55438255   Sample    C    T        0      0        2 
  10 chr10_55441806     AAsi    A    G      0.5      1        2 
  10 chr10_55441806     AKia    A    G        0      0        2 
  10 chr10_55441806     AOna    A    G        0      0        2 
  10 chr10_55441806     ASom    A    G        0      0        2 
  10 chr10_55441806     HCab    A    G        0      0        2 
  10 chr10_55441806     HPrz    A    G        0      0        2 
  10 chr10_55441806     ZBoe    A    G        0      0        2 
  10 chr10_55441806     ZGre    A    G        0      0        2 
  10 chr10_55441806     ZHar    A    G        0      0        2 
  10 chr10_55441806   Sample    A    G        0      0        2 
  10 chr10_55442479     AAsi    A    G        0      0        2 
  10 chr10_55442479     AKia    A    G        0      0        2 
  10 chr10_55442479     AOna    A    G        0      0        2 
  10 chr10_55442479     ASom    A    G        0      0        2 
  10 chr10_55442479     HCab    A    G        1      2        2 
  10 chr10_55442479     HPrz    A    G      0.5      1        2 
  10 chr10_55442479     ZBoe    A    G        0      0        2 
  10 chr10_55442479     ZGre    A    G        0      0        2 
  10 chr10_55442479     ZHar    A    G        0      0        2 
  10 chr10_55442479   Sample    A    G        0      0        2 
  10 chr10_55443312     AAsi    G    T        0      0        2 
  10 chr10_55443312     AKia    G    T        0      0        2 
  10 chr10_55443312     AOna    G    T        0      0        2 
  10 chr10_55443312     ASom    G    T        1      2        2 
  10 chr10_55443312     HCab    G    T        0      0        2 
  10 chr10_55443312     HPrz    G    T        0      0        2 
  10 chr10_55443312     ZBoe    G    T        0      0        2 
  10 chr10_55443312     ZGre    G    T        0      0        2 
  10 chr10_55443312     ZHar    G    T        0      0        2 
  10 chr10_55443312   Sample    G    T        0      0        2 
  10 chr10_55443794     AAsi    G    A      0.5      1        2 
  10 chr10_55443794     AKia    G    A        0      0        2 
  10 chr10_55443794     AOna    G    A        0      0        2 
  10 chr10_55443794     ASom    G    A        0      0        2 
  10 chr10_55443794     HCab    G    A        0      0        2 
  10 chr10_55443794     HPrz    G    A        0      0        2 
  10 chr10_55443794     ZBoe    G    A        0      0        2 
  10 chr10_55443794     ZGre    G    A        0      0        2 
  10 chr10_55443794     ZHar    G    A        0      0        2 
  10 chr10_55443794   Sample    G    A        1      2        2 
  10 chr10_55444361     AAsi    A    T        0      0        2 
  10 chr10_55444361     AKia    A    T        0      0        2 
  10 chr10_55444361     AOna    A    T      0.5      1        2 
  10 chr10_55444361     ASom    A    T        0      0        2 
  10 chr10_55444361     HCab    A    T        0      0        2 
  10 chr10_55444361     HPrz    A    T        0      0        2 
  10 chr10_55444361     ZBoe    A    T        0      0        2 
  10 chr10_55444361     ZGre    A    T        0      0        2 
  10 chr10_55444361     ZHar    A    T        0      0        2 
  10 chr10_55444361   Sample    A    T        0      0        2 
  10 chr10_55444883     AAsi    A    C        0      0        2 
  10 chr10_55444883     AKia    A    C        0      0        2 
  10 chr10_55444883     AOna    A    C        1      2        2 
  10 chr10_55444883     ASom    A    C        0      0        2 
  10 chr10_55444883     HCab    A    C        0      0        2 
  10 chr10_55444883     HPrz    A    C        0      0        2 
  10 chr10_55444883     ZBoe    A    C        0      0        2 
  10 chr10_55444883     ZGre    A    C        0      0        2 
  10 chr10_55444883     ZHar    A    C        0      0        2 
  10 chr10_55444883   Sample    A    C        0      0        2 
  10 chr10_55456072     AAsi    T    C        0      0        2 
  10 chr10_55456072     AKia    T    C        0      0        2 
  10 chr10_55456072     AOna    T    C        0      0        2 
  10 chr10_55456072     ASom    T    C        0      0        2 
  10 chr10_55456072     HCab    T    C        1      2        2 
  10 chr10_55456072     HPrz    T    C      0.5      1        2 
  10 chr10_55456072     ZBoe    T    C        0      0        2 
  10 chr10_55456072     ZGre    T    C        0      0        2 
  10 chr10_55456072     ZHar    T    C        0      0        2 
  10 chr10_55456072   Sample    T    C        0      0        2 
  10 chr10_55459164     AAsi    G    A        0      0        2 
  10 chr10_55459164     AKia    G    A        0      0        2 
  10 chr10_55459164     AOna    G    A      0.5      1        2 
  10 chr10_55459164     ASom    G    A        0      0        2 
  10 chr10_55459164     HCab    G    A        0      0        2 
  10 chr10_55459164     HPrz    G    A        0      0        2 
  10 chr10_55459164     ZBoe    G    A        0      0        2 
  10 chr10_55459164     ZGre    G    A        0      0        2 
  10 chr10_55459164     ZHar    G    A        0      0        2 
  10 chr10_55459164   Sample    G    A        0      0        2 
  10 chr10_55477173     AAsi    G    C        0      0        2 
  10 chr10_55477173     AKia    G    C        0      0        2 
  10 chr10_55477173     AOna    G    C      0.5      1        2 
  10 chr10_55477173     ASom    G    C        0      0        2 
  10 chr10_55477173     HCab    G    C        0      0        2 
  10 chr10_55477173     HPrz    G    C        0      0        2 
  10 chr10_55477173     ZBoe    G    C        0      0        2 
  10 chr10_55477173     ZGre    G    C        0      0        2 
  10 chr10_55477173     ZHar    G    C        0      0        2 
  10 chr10_55477173   Sample    G    C        0      0        2 
  10 chr10_55479013     AAsi    A    G        0      0        2 
  10 chr10_55479013     AKia    A    G        0      0        2 
  10 chr10_55479013     AOna    A    G        0      0        2 
  10 chr10_55479013     ASom    A    G        0      0        2 
  10 chr10_55479013     HCab    A    G        0      0        2 
  10 chr10_55479013     HPrz    A    G        0      0        2 
  10 chr10_55479013     ZBoe    A    G        0      0        2 
  10 chr10_55479013     ZGre    A    G        1      2        2 
  10 chr10_55479013     ZHar    A    G        0      0        2 
  10 chr10_55479013   Sample    A    G        0      0        2 
  10 chr10_55480400     AAsi    A    G        0      0        2 
  10 chr10_55480400     AKia    A    G        0      0        2 
  10 chr10_55480400     AOna    A    G        0      0        2 
  10 chr10_55480400     ASom    A    G        0      0        2 
  10 chr10_55480400     HCab    A    G        1      2        2 
  10 chr10_55480400     HPrz    A    G        1      2        2 
  10 chr10_55480400     ZBoe    A    G        0      0        2 
  10 chr10_55480400     ZGre    A    G        0      0        2 
  10 chr10_55480400     ZHar    A    G        0      0        2 
  10 chr10_55480400   Sample    A    G        0      0        2 
  10 chr10_55481770     AAsi    A    C        0      0        2 
  10 chr10_55481770     AKia    A    C        0      0        2 
  10 chr10_55481770     AOna    A    C        0      0        2 
  10 chr10_55481770     ASom    A    C        0      0        2 
  10 chr10_55481770     HCab    A    C        1      2        2 
  10 chr10_55481770     HPrz    A    C        1      2        2 
  10 chr10_55481770     ZBoe    A    C        0      0        2 
  10 chr10_55481770     ZGre    A    C        0      0        2 
  10 chr10_55481770     ZHar    A    C        0      0        2 
  10 chr10_55481770   Sample    A    C        0      0        2 
  10 chr10_55484245     AAsi    G    A        0      0        2 
  10 chr10_55484245     AKia    G    A        0      0        2 
  10 chr10_55484245     AOna    G    A        0      0        2 
  10 chr10_55484245     ASom    G    A        0      0        2 
  10 chr10_55484245     HCab    G    A        1      2        2 
  10 chr10_55484245     HPrz    G    A        1      2        2 
  10 chr10_55484245     ZBoe    G    A        0      0        2 
  10 chr10_55484245     ZGre    G    A        0      0        2 
  10 chr10_55484245     ZHar    G    A        0      0        2 
  10 chr10_55484245   Sample    G    A        0      0        2 
  10 chr10_55486372     AAsi    C    T        0      0        2 
  10 chr10_55486372     AKia    C    T        0      0        2 
  10 chr10_55486372     AOna    C    T        0      0        2 
  10 chr10_55486372     ASom    C    T        0      0        2 
  10 chr10_55486372     HCab    C    T        1      2        2 
  10 chr10_55486372     HPrz    C    T        1      2        2 
  10 chr10_55486372     ZBoe    C    T        0      0        2 
  10 chr10_55486372     ZGre    C    T        0      0        2 
  10 chr10_55486372     ZHar    C    T        0      0        2 
  10 chr10_55486372   Sample    C    T        0      0        2 
  10 chr10_55490915     AAsi    A    G        0      0        2 
  10 chr10_55490915     AKia    A    G        0      0        2 
  10 chr10_55490915     AOna    A    G        0      0        2 
  10 chr10_55490915     ASom    A    G        0      0        2 
  10 chr10_55490915     HCab    A    G      0.5      1        2 
  10 chr10_55490915     HPrz    A    G      0.5      1        2 
  10 chr10_55490915     ZBoe    A    G        0      0        2 
  10 chr10_55490915     ZGre    A    G        0      0        2 
  10 chr10_55490915     ZHar    A    G        0      0        2 
  10 chr10_55490915   Sample    A    G        0      0        2 
  10 chr10_55496736     AAsi    C    T        0      0        2 
  10 chr10_55496736     AKia    C    T        0      0        2 
  10 chr10_55496736     AOna    C    T        1      2        2 
  10 chr10_55496736     ASom    C    T        0      0        2 
  10 chr10_55496736     HCab    C    T        0      0        2 
  10 chr10_55496736     HPrz    C    T        0      0        2 
  10 chr10_55496736     ZBoe    C    T        0      0        2 
  10 chr10_55496736     ZGre    C    T        0      0        2 
  10 chr10_55496736     ZHar    C    T        0      0        2 
  10 chr10_55496736   Sample    C    T        0      0        2 
  10 chr10_55504729     AAsi    C    T        0      0        2 
  10 chr10_55504729     AKia    C    T        0      0        2 
  10 chr10_55504729     AOna    C    T        0      0        2 
  10 chr10_55504729     ASom    C    T        0      0        2 
  10 chr10_55504729     HCab    C    T        0      0        2 
  10 chr10_55504729     HPrz    C    T        0      0        2 
  10 chr10_55504729     ZBoe    C    T        0      0        2 
  10 chr10_55504729     ZGre    C    T        0      0        2 
  10 chr10_55504729     ZHar    C    T        1      2        2 
  10 chr10_55504729   Sample    C    T        0      0        2 
  10 chr10_55519063     AAsi    T    G        0      0        2 
  10 chr10_55519063     AKia    T    G        0      0        2 
  10 chr10_55519063     AOna    T    G        0      0        2 
  10 chr10_55519063     ASom    T    G        0      0        2 
  10 chr10_55519063     HCab    T    G        0      0        2 
  10 chr10_55519063     HPrz    T    G        0      0        2 
  10 chr10_55519063     ZBoe    T    G        0      0        2 
  10 chr10_55519063     ZGre    T    G        1      2        2 
  10 chr10_55519063     ZHar    T    G        0      0        2 
  10 chr10_55519063   Sample    T    G        0      0        2 
  10 chr10_55519166     AAsi    A    T        0      0        2 
  10 chr10_55519166     AKia    A    T        0      0        2 
  10 chr10_55519166     AOna    A    T        0      0        2 
  10 chr10_55519166     ASom    A    T        1      2        2 
  10 chr10_55519166     HCab    A    T        0      0        2 
  10 chr10_55519166     HPrz    A    T        0      0        2 
  10 chr10_55519166     ZBoe    A    T        0      0        2 
  10 chr10_55519166     ZGre    A    T        0      0        2 
  10 chr10_55519166     ZHar    A    T        0      0        2 
  10 chr10_55519166   Sample    A    T        0      0        2 
  10 chr10_55523092     AAsi    G    A        0      0        2 
  10 chr10_55523092     AKia    G    A        0      0        2 
  10 chr10_55523092     AOna    G    A        0      0        2 
  10 chr10_55523092     ASom    G    A        1      2        2 
  10 chr10_55523092     HCab    G    A        0      0        2 
  10 chr10_55523092     HPrz    G    A        0      0        2 
  10 chr10_55523092     ZBoe    G    A        0      0        2 
  10 chr10_55523092     ZGre    G    A        0      0        2 
  10 chr10_55523092     ZHar    G    A        0      0        2 
  10 chr10_55523092   Sample    G    A        0      0        2 
  10 chr10_55527328     AAsi    G    T        0      0        2 
  10 chr10_55527328     AKia    G    T        0      0        2 
  10 chr10_55527328     AOna    G    T      0.5      1        2 
  10 chr10_55527328     ASom    G    T        0      0        2 
  10 chr10_55527328     HCab    G    T        0      0        2 
  10 chr10_55527328     HPrz    G    T        0      0        2 
  10 chr10_55527328     ZBoe    G    T        0      0        2 
  10 chr10_55527328     ZGre    G    T        0      0        2 
  10 chr10_55527328     ZHar    G    T        0      0        2 
  10 chr10_55527328   Sample    G    T        0      0        2 
  10 chr10_55536550     AAsi    C    T        0      0        2 
  10 chr10_55536550     AKia    C    T        0      0        2 
  10 chr10_55536550     AOna    C    T        0      0        2 
  10 chr10_55536550     ASom    C    T        0      0        2 
  10 chr10_55536550     HCab    C    T        1      2        2 
  10 chr10_55536550     HPrz    C    T        1      2        2 
  10 chr10_55536550     ZBoe    C    T        0      0        2 
  10 chr10_55536550     ZGre    C    T        0      0        2 
  10 chr10_55536550     ZHar    C    T        0      0        2 
  10 chr10_55536550   Sample    C    T        0      0        2 
  10 chr10_55536556     AAsi    G    A        0      0        2 
  10 chr10_55536556     AKia    G    A        0      0        2 
  10 chr10_55536556     AOna    G    A        0      0        2 
  10 chr10_55536556     ASom    G    A        1      2        2 
  10 chr10_55536556     HCab    G    A        0      0        2 
  10 chr10_55536556     HPrz    G    A        0      0        2 
  10 chr10_55536556     ZBoe    G    A        0      0        2 
  10 chr10_55536556     ZGre    G    A        0      0        2 
  10 chr10_55536556     ZHar    G    A        0      0        2 
  10 chr10_55536556   Sample    G    A        0      0        2 
  10 chr10_55538076     AAsi    G    C        0      0        2 
  10 chr10_55538076     AKia    G    C        1      2        2 
  10 chr10_55538076     AOna    G    C        0      0        2 
  10 chr10_55538076     ASom    G    C        0      0        2 
  10 chr10_55538076     HCab    G    C        0      0        2 
  10 chr10_55538076     HPrz    G    C        0      0        2 
  10 chr10_55538076     ZBoe    G    C        0      0        2 
  10 chr10_55538076     ZGre    G    C        0      0        2 
  10 chr10_55538076     ZHar    G    C        0      0        2 
  10 chr10_55538076   Sample    G    C        0      0        2 
  10 chr10_55545527     AAsi    A    G        0      0        2 
  10 chr10_55545527     AKia    A    G        0      0        2 
  10 chr10_55545527     AOna    A    G        0      0        2 
  10 chr10_55545527     ASom    A    G        0      0        2 
  10 chr10_55545527     HCab    A    G        0      0        2 
  10 chr10_55545527     HPrz    A    G        0      0        2 
  10 chr10_55545527     ZBoe    A    G        0      0        2 
  10 chr10_55545527     ZGre    A    G        0      0        2 
  10 chr10_55545527     ZHar    A    G        1      2        2 
  10 chr10_55545527   Sample    A    G        1      2        2 
  10 chr10_55550681     AAsi    T    C        0      0        2 
  10 chr10_55550681     AKia    T    C        0      0        2 
  10 chr10_55550681     AOna    T    C        0      0        2 
  10 chr10_55550681     ASom    T    C        0      0        2 
  10 chr10_55550681     HCab    T    C        0      0        2 
  10 chr10_55550681     HPrz    T    C        0      0        2 
  10 chr10_55550681     ZBoe    T    C        0      0        2 
  10 chr10_55550681     ZGre    T    C        0      0        2 
  10 chr10_55550681     ZHar    T    C        1      2        2 
  10 chr10_55550681   Sample    T    C        0      0        2 
  10 chr10_55556274     AAsi    T    C        0      0        2 
  10 chr10_55556274     AKia    T    C        0      0        2 
  10 chr10_55556274     AOna    T    C        0      0        2 
  10 chr10_55556274     ASom    T    C        0      0        2 
  10 chr10_55556274     HCab    T    C        1      2        2 
  10 chr10_55556274     HPrz    T    C      0.5      1        2 
  10 chr10_55556274     ZBoe    T    C        0      0        2 
  10 chr10_55556274     ZGre    T    C        0      0        2 
  10 chr10_55556274     ZHar    T    C        0      0        2 
  10 chr10_55556274   Sample    T    C        0      0        2 
  10 chr10_55560297     AAsi    G    A        0      0        2 
  10 chr10_55560297     AKia    G    A        0      0        2 
  10 chr10_55560297     AOna    G    A        0      0        2 
  10 chr10_55560297     ASom    G    A        0      0        2 
  10 chr10_55560297     HCab    G    A      0.5      1        2 
  10 chr10_55560297     HPrz    G    A      0.5      1        2 
  10 chr10_55560297     ZBoe    G    A        0      0        2 
  10 chr10_55560297     ZGre    G    A        0      0        2 
  10 chr10_55560297     ZHar    G    A        0      0        2 
  10 chr10_55560297   Sample    G    A        0      0        2 
  10 chr10_55560680     AAsi    T    G        0      0        2 
  10 chr10_55560680     AKia    T    G        0      0        2 
  10 chr10_55560680     AOna    T    G        0      0        2 
  10 chr10_55560680     ASom    T    G        0      0        2 
  10 chr10_55560680     HCab    T    G        0      0        2 
  10 chr10_55560680     HPrz    T    G      0.5      1        2 
  10 chr10_55560680     ZBoe    T    G        0      0        2 
  10 chr10_55560680     ZGre    T    G        0      0        2 
  10 chr10_55560680     ZHar    T    G        0      0        2 
  10 chr10_55560680   Sample    T    G        0      0        2 
  10 chr10_55562941     AAsi    G    A        0      0        2 
  10 chr10_55562941     AKia    G    A        1      2        2 
  10 chr10_55562941     AOna    G    A        0      0        2 
  10 chr10_55562941     ASom    G    A        0      0        2 
  10 chr10_55562941     HCab    G    A        0      0        2 
  10 chr10_55562941     HPrz    G    A        0      0        2 
  10 chr10_55562941     ZBoe    G    A        0      0        2 
  10 chr10_55562941     ZGre    G    A        0      0        2 
  10 chr10_55562941     ZHar    G    A        0      0        2 
  10 chr10_55562941   Sample    G    A        0      0        2 
  10 chr10_55563789     AAsi    T    C        0      0        2 
  10 chr10_55563789     AKia    T    C        0      0        2 
  10 chr10_55563789     AOna    T    C        0      0        2 
  10 chr10_55563789     ASom    T    C        0      0        2 
  10 chr10_55563789     HCab    T    C        0      0        2 
  10 chr10_55563789     HPrz    T    C        0      0        2 
  10 chr10_55563789     ZBoe    T    C        0      0        2 
  10 chr10_55563789     ZGre    T    C        1      2        2 
  10 chr10_55563789     ZHar    T    C        0      0        2 
  10 chr10_55563789   Sample    T    C        0      0        2 
  10 chr10_55568227     AAsi    T    C        0      0        2 
  10 chr10_55568227     AKia    T    C        1      2        2 
  10 chr10_55568227     AOna    T    C        0      0        2 
  10 chr10_55568227     ASom    T    C        0      0        2 
  10 chr10_55568227     HCab    T    C        0      0        2 
  10 chr10_55568227     HPrz    T    C        0      0        2 
  10 chr10_55568227     ZBoe    T    C        0      0        2 
  10 chr10_55568227     ZGre    T    C        0      0        2 
  10 chr10_55568227     ZHar    T    C        0      0        2 
  10 chr10_55568227   Sample    T    C        0      0        2 
  10 chr10_55568229     AAsi    T    C        0      0        2 
  10 chr10_55568229     AKia    T    C        0      0        2 
  10 chr10_55568229     AOna    T    C      0.5      1        2 
  10 chr10_55568229     ASom    T    C        0      0        2 
  10 chr10_55568229     HCab    T    C        0      0        2 
  10 chr10_55568229     HPrz    T    C        0      0        2 
  10 chr10_55568229     ZBoe    T    C        0      0        2 
  10 chr10_55568229     ZGre    T    C        0      0        2 
  10 chr10_55568229     ZHar    T    C        0      0        2 
  10 chr10_55568229   Sample    T    C        0      0        2 
  10 chr10_55569986     AAsi    T    C        1      2        2 
  10 chr10_55569986     AKia    T    C        0      0        2 
  10 chr10_55569986     AOna    T    C        0      0        2 
  10 chr10_55569986     ASom    T    C        1      2        2 
  10 chr10_55569986     HCab    T    C      0.5      1        2 
  10 chr10_55569986     HPrz    T    C        0      0        2 
  10 chr10_55569986     ZBoe    T    C        0      0        2 
  10 chr10_55569986     ZGre    T    C        0      0        2 
  10 chr10_55569986     ZHar    T    C        0      0        2 
  10 chr10_55569986   Sample    T    C        1      2        2 
  10 chr10_55570897     AAsi    C    A        0      0        2 
  10 chr10_55570897     AKia    C    A        0      0        2 
  10 chr10_55570897     AOna    C    A        0      0        2 
  10 chr10_55570897     ASom    C    A        0      0        2 
  10 chr10_55570897     HCab    C    A      0.5      1        2 
  10 chr10_55570897     HPrz    C    A        0      0        2 
  10 chr10_55570897     ZBoe    C    A        0      0        2 
  10 chr10_55570897     ZGre    C    A        0      0        2 
  10 chr10_55570897     ZHar    C    A        0      0        2 
  10 chr10_55570897   Sample    C    A        0      0        2 
  10 chr10_55572388     AAsi    A    G        0      0        2 
  10 chr10_55572388     AKia    A    G        0      0        2 
  10 chr10_55572388     AOna    A    G        0      0        2 
  10 chr10_55572388     ASom    A    G        0      0        2 
  10 chr10_55572388     HCab    A    G        0      0        2 
  10 chr10_55572388     HPrz    A    G        0      0        2 
  10 chr10_55572388     ZBoe    A    G        0      0        2 
  10 chr10_55572388     ZGre    A    G        0      0        2 
  10 chr10_55572388     ZHar    A    G        1      2        2 
  10 chr10_55572388   Sample    A    G        0      0        2 
  10 chr10_55573793     AAsi    A    G        0      0        2 
  10 chr10_55573793     AKia    A    G        0      0        2 
  10 chr10_55573793     AOna    A    G        0      0        2 
  10 chr10_55573793     ASom    A    G        0      0        2 
  10 chr10_55573793     HCab    A    G      0.5      1        2 
  10 chr10_55573793     HPrz    A    G        1      2        2 
  10 chr10_55573793     ZBoe    A    G        0      0        2 
  10 chr10_55573793     ZGre    A    G        0      0        2 
  10 chr10_55573793     ZHar    A    G        0      0        2 
  10 chr10_55573793   Sample    A    G        0      0        2 
  10 chr10_55583703     AAsi    A    G        0      0        2 
  10 chr10_55583703     AKia    A    G        0      0        2 
  10 chr10_55583703     AOna    A    G        0      0        2 
  10 chr10_55583703     ASom    A    G        0      0        2 
  10 chr10_55583703     HCab    A    G      0.5      1        2 
  10 chr10_55583703     HPrz    A    G        0      0        2 
  10 chr10_55583703     ZBoe    A    G        0      0        2 
  10 chr10_55583703     ZGre    A    G        1      2        2 
  10 chr10_55583703     ZHar    A    G        0      0        2 
  10 chr10_55583703   Sample    A    G        0      0        2 
  10 chr10_55590007     AAsi    G    A        0      0        2 
  10 chr10_55590007     AKia    G    A        0      0        2 
  10 chr10_55590007     AOna    G    A        0      0        2 
  10 chr10_55590007     ASom    G    A        0      0        2 
  10 chr10_55590007     HCab    G    A        1      2        2 
  10 chr10_55590007     HPrz    G    A        1      2        2 
  10 chr10_55590007     ZBoe    G    A        0      0        2 
  10 chr10_55590007     ZGre    G    A        0      0        2 
  10 chr10_55590007     ZHar    G    A        0      0        2 
  10 chr10_55590007   Sample    G    A        0      0        2 
  10 chr10_55590082     AAsi    C    G        0      0        2 
  10 chr10_55590082     AKia    C    G        0      0        2 
  10 chr10_55590082     AOna    C    G        0      0        2 
  10 chr10_55590082     ASom    C    G        0      0        2 
  10 chr10_55590082     HCab    C    G        0      0        2 
  10 chr10_55590082     HPrz    C    G        0      0        2 
  10 chr10_55590082     ZBoe    C    G      0.5      1        2 
  10 chr10_55590082     ZGre    C    G        0      0        2 
  10 chr10_55590082     ZHar    C    G        0      0        2 
  10 chr10_55590082   Sample    C    G        0      0        2 
  10 chr10_55593596     AAsi    G    T        0      0        2 
  10 chr10_55593596     AKia    G    T        0      0        2 
  10 chr10_55593596     AOna    G    T        0      0        2 
  10 chr10_55593596     ASom    G    T        0      0        2 
  10 chr10_55593596     HCab    G    T        1      2        2 
  10 chr10_55593596     HPrz    G    T        1      2        2 
  10 chr10_55593596     ZBoe    G    T      0.5      1        2 
  10 chr10_55593596     ZGre    G    T        0      0        2 
  10 chr10_55593596     ZHar    G    T        0      0        2 
  10 chr10_55593596   Sample    G    T        0      0        2 
  10 chr10_55594526     AAsi    A    C        1      2        2 
  10 chr10_55594526     AKia    A    C        0      0        2 
  10 chr10_55594526     AOna    A    C        0      0        2 
  10 chr10_55594526     ASom    A    C        0      0        2 
  10 chr10_55594526     HCab    A    C        0      0        2 
  10 chr10_55594526     HPrz    A    C        0      0        2 
  10 chr10_55594526     ZBoe    A    C        0      0        2 
  10 chr10_55594526     ZGre    A    C        0      0        2 
  10 chr10_55594526     ZHar    A    C        0      0        2 
  10 chr10_55594526   Sample    A    C        1      2        2 
  10 chr10_55598527     AAsi    T    C        0      0        2 
  10 chr10_55598527     AKia    T    C        0      0        2 
  10 chr10_55598527     AOna    T    C        0      0        2 
  10 chr10_55598527     ASom    T    C        0      0        2 
  10 chr10_55598527     HCab    T    C        1      2        2 
  10 chr10_55598527     HPrz    T    C        1      2        2 
  10 chr10_55598527     ZBoe    T    C        0      0        2 
  10 chr10_55598527     ZGre    T    C        0      0        2 
  10 chr10_55598527     ZHar    T    C        0      0        2 
  10 chr10_55598527   Sample    T    C        0      0        2 
  10 chr10_55602648     AAsi    A    G        0      0        2 
  10 chr10_55602648     AKia    A    G      0.5      1        2 
  10 chr10_55602648     AOna    A    G      0.5      1        2 
  10 chr10_55602648     ASom    A    G        0      0        2 
  10 chr10_55602648     HCab    A    G        0      0        2 
  10 chr10_55602648     HPrz    A    G        0      0        2 
  10 chr10_55602648     ZBoe    A    G        0      0        2 
  10 chr10_55602648     ZGre    A    G        0      0        2 
  10 chr10_55602648     ZHar    A    G        0      0        2 
  10 chr10_55602648   Sample    A    G        0      0        2 
  10 chr10_55608198     AAsi    T    C        0      0        2 
  10 chr10_55608198     AKia    T    C        0      0        2 
  10 chr10_55608198     AOna    T    C      0.5      1        2 
  10 chr10_55608198     ASom    T    C        0      0        2 
  10 chr10_55608198     HCab    T    C        0      0        2 
  10 chr10_55608198     HPrz    T    C        0      0        2 
  10 chr10_55608198     ZBoe    T    C        0      0        2 
  10 chr10_55608198     ZGre    T    C        0      0        2 
  10 chr10_55608198     ZHar    T    C        0      0        2 
  10 chr10_55608198   Sample    T    C        0      0        2 
  10 chr10_55609632     AAsi    T    C        0      0        2 
  10 chr10_55609632     AKia    T    C        1      2        2 
  10 chr10_55609632     AOna    T    C        0      0        2 
  10 chr10_55609632     ASom    T    C        0      0        2 
  10 chr10_55609632     HCab    T    C        0      0        2 
  10 chr10_55609632     HPrz    T    C        0      0        2 
  10 chr10_55609632     ZBoe    T    C        0      0        2 
  10 chr10_55609632     ZGre    T    C        0      0        2 
  10 chr10_55609632     ZHar    T    C        0      0        2 
  10 chr10_55609632   Sample    T    C        0      0        2 
  10 chr10_55615330     AAsi    T    C        0      0        2 
  10 chr10_55615330     AKia    T    C        0      0        2 
  10 chr10_55615330     AOna    T    C        0      0        2 
  10 chr10_55615330     ASom    T    C        0      0        2 
  10 chr10_55615330     HCab    T    C        0      0        2 
  10 chr10_55615330     HPrz    T    C      0.5      1        2 
  10 chr10_55615330     ZBoe    T    C        0      0        2 
  10 chr10_55615330     ZGre    T    C        0      0        2 
  10 chr10_55615330     ZHar    T    C        0      0        2 
  10 chr10_55615330   Sample    T    C        0      0        2 
  10 chr10_55619053     AAsi    C    T        0      0        2 
  10 chr10_55619053     AKia    C    T        0      0        2 
  10 chr10_55619053     AOna    C    T        0      0        2 
  10 chr10_55619053     ASom    C    T        0      0        2 
  10 chr10_55619053     HCab    C    T        1      2        2 
  10 chr10_55619053     HPrz    C    T        1      2        2 
  10 chr10_55619053     ZBoe    C    T        0      0        2 
  10 chr10_55619053     ZGre    C    T        0      0        2 
  10 chr10_55619053     ZHar    C    T        0      0        2 
  10 chr10_55619053   Sample    C    T        0      0        2 
  10 chr10_55619623     AAsi    C    T        0      0        2 
  10 chr10_55619623     AKia    C    T        0      0        2 
  10 chr10_55619623     AOna    C    T        0      0        2 
  10 chr10_55619623     ASom    C    T        0      0        2 
  10 chr10_55619623     HCab    C    T        0      0        2 
  10 chr10_55619623     HPrz    C    T        0      0        2 
  10 chr10_55619623     ZBoe    C    T        0      0        2 
  10 chr10_55619623     ZGre    C    T        0      0        2 
  10 chr10_55619623     ZHar    C    T        1      2        2 
  10 chr10_55619623   Sample    C    T        0      0        2 
  10 chr10_55621585     AAsi    T    C        0      0        2 
  10 chr10_55621585     AKia    T    C        0      0        2 
  10 chr10_55621585     AOna    T    C        0      0        2 
  10 chr10_55621585     ASom    T    C        0      0        2 
  10 chr10_55621585     HCab    T    C        0      0        2 
  10 chr10_55621585     HPrz    T    C        0      0        2 
  10 chr10_55621585     ZBoe    T    C        0      0        2 
  10 chr10_55621585     ZGre    T    C        1      2        2 
  10 chr10_55621585     ZHar    T    C        0      0        2 
  10 chr10_55621585   Sample    T    C        0      0        2 
  10 chr10_55630093     AAsi    A    G        0      0        2 
  10 chr10_55630093     AKia    A    G        0      0        2 
  10 chr10_55630093     AOna    A    G        0      0        2 
  10 chr10_55630093     ASom    A    G        0      0        2 
  10 chr10_55630093     HCab    A    G        1      2        2 
  10 chr10_55630093     HPrz    A    G        1      2        2 
  10 chr10_55630093     ZBoe    A    G        1      2        2 
  10 chr10_55630093     ZGre    A    G        1      2        2 
  10 chr10_55630093     ZHar    A    G        0      0        2 
  10 chr10_55630093   Sample    A    G        0      0        2 
  10 chr10_55630803     AAsi    G    A        0      0        2 
  10 chr10_55630803     AKia    G    A        0      0        2 
  10 chr10_55630803     AOna    G    A        0      0        2 
  10 chr10_55630803     ASom    G    A        0      0        2 
  10 chr10_55630803     HCab    G    A        0      0        2 
  10 chr10_55630803     HPrz    G    A        0      0        2 
  10 chr10_55630803     ZBoe    G    A        0      0        2 
  10 chr10_55630803     ZGre    G    A        1      2        2 
  10 chr10_55630803     ZHar    G    A        0      0        2 
  10 chr10_55630803   Sample    G    A        0      0        2 
  10 chr10_55631973     AAsi    T    C        0      0        2 
  10 chr10_55631973     AKia    T    C        0      0        2 
  10 chr10_55631973     AOna    T    C        0      0        2 
  10 chr10_55631973     ASom    T    C        0      0        2 
  10 chr10_55631973     HCab    T    C        0      0        2 
  10 chr10_55631973     HPrz    T    C        0      0        2 
  10 chr10_55631973     ZBoe    T    C        1      2        2 
  10 chr10_55631973     ZGre    T    C        0      0        2 
  10 chr10_55631973     ZHar    T    C        0      0        2 
  10 chr10_55631973   Sample    T    C        0      0        2 
  10 chr10_55633066     AAsi    G    A        0      0        2 
  10 chr10_55633066     AKia    G    A        0      0        2 
  10 chr10_55633066     AOna    G    A        0      0        2 
  10 chr10_55633066     ASom    G    A        0      0        2 
  10 chr10_55633066     HCab    G    A        1      2        2 
  10 chr10_55633066     HPrz    G    A        1      2        2 
  10 chr10_55633066     ZBoe    G    A        0      0        2 
  10 chr10_55633066     ZGre    G    A        0      0        2 
  10 chr10_55633066     ZHar    G    A        0      0        2 
  10 chr10_55633066   Sample    G    A        0      0        2 
  10 chr10_55634047     AAsi    C    T        0      0        2 
  10 chr10_55634047     AKia    C    T        0      0        2 
  10 chr10_55634047     AOna    C    T        0      0        2 
  10 chr10_55634047     ASom    C    T        0      0        2 
  10 chr10_55634047     HCab    C    T        1      2        2 
  10 chr10_55634047     HPrz    C    T        1      2        2 
  10 chr10_55634047     ZBoe    C    T        0      0        2 
  10 chr10_55634047     ZGre    C    T        0      0        2 
  10 chr10_55634047     ZHar    C    T        0      0        2 
  10 chr10_55634047   Sample    C    T        0      0        2 
  10 chr10_55644863     AAsi    C    G        0      0        2 
  10 chr10_55644863     AKia    C    G        0      0        2 
  10 chr10_55644863     AOna    C    G        0      0        2 
  10 chr10_55644863     ASom    C    G        0      0        2 
  10 chr10_55644863     HCab    C    G        0      0        2 
  10 chr10_55644863     HPrz    C    G        0      0        2 
  10 chr10_55644863     ZBoe    C    G        0      0        2 
  10 chr10_55644863     ZGre    C    G        1      2        2 
  10 chr10_55644863     ZHar    C    G        0      0        2 
  10 chr10_55644863   Sample    C    G        0      0        2 
  10 chr10_55647878     AAsi    A    G        0      0        2 
  10 chr10_55647878     AKia    A    G        0      0        2 
  10 chr10_55647878     AOna    A    G        0      0        2 
  10 chr10_55647878     ASom    A    G        0      0        2 
  10 chr10_55647878     HCab    A    G        0      0        2 
  10 chr10_55647878     HPrz    A    G      0.5      1        2 
  10 chr10_55647878     ZBoe    A    G        0      0        2 
  10 chr10_55647878     ZGre    A    G        0      0        2 
  10 chr10_55647878     ZHar    A    G        0      0        2 
  10 chr10_55647878   Sample    A    G        0      0        2 
  10 chr10_55650091     AAsi    G    A        0      0        2 
  10 chr10_55650091     AKia    G    A        0      0        2 
  10 chr10_55650091     AOna    G    A        0      0        2 
  10 chr10_55650091     ASom    G    A        0      0        2 
  10 chr10_55650091     HCab    G    A        1      2        2 
  10 chr10_55650091     HPrz    G    A        1      2        2 
  10 chr10_55650091     ZBoe    G    A        0      0        2 
  10 chr10_55650091     ZGre    G    A        0      0        2 
  10 chr10_55650091     ZHar    G    A        0      0        2 
  10 chr10_55650091   Sample    G    A        0      0        2 
  10 chr10_55652230     AAsi    C    A        0      0        2 
  10 chr10_55652230     AKia    C    A        0      0        2 
  10 chr10_55652230     AOna    C    A        1      2        2 
  10 chr10_55652230     ASom    C    A        0      0        2 
  10 chr10_55652230     HCab    C    A        0      0        2 
  10 chr10_55652230     HPrz    C    A        0      0        2 
  10 chr10_55652230     ZBoe    C    A        0      0        2 
  10 chr10_55652230     ZGre    C    A        0      0        2 
  10 chr10_55652230     ZHar    C    A        0      0        2 
  10 chr10_55652230   Sample    C    A        0      0        2 
  10 chr10_55653309     AAsi    C    G        0      0        2 
  10 chr10_55653309     AKia    C    G        0      0        2 
  10 chr10_55653309     AOna    C    G        0      0        2 
  10 chr10_55653309     ASom    C    G        0      0        2 
  10 chr10_55653309     HCab    C    G        1      2        2 
  10 chr10_55653309     HPrz    C    G        1      2        2 
  10 chr10_55653309     ZBoe    C    G        0      0        2 
  10 chr10_55653309     ZGre    C    G        0      0        2 
  10 chr10_55653309     ZHar    C    G        0      0        2 
  10 chr10_55653309   Sample    C    G        0      0        2 
  10 chr10_55654017     AAsi    C    A        0      0        2 
  10 chr10_55654017     AKia    C    A        0      0        2 
  10 chr10_55654017     AOna    C    A        0      0        2 
  10 chr10_55654017     ASom    C    A        0      0        2 
  10 chr10_55654017     HCab    C    A        1      2        2 
  10 chr10_55654017     HPrz    C    A        1      2        2 
  10 chr10_55654017     ZBoe    C    A        0      0        2 
  10 chr10_55654017     ZGre    C    A        0      0        2 
  10 chr10_55654017     ZHar    C    A        0      0        2 
  10 chr10_55654017   Sample    C    A        0      0        2 
  10 chr10_55665117     AAsi    A    G        0      0        2 
  10 chr10_55665117     AKia    A    G        0      0        2 
  10 chr10_55665117     AOna    A    G        0      0        2 
  10 chr10_55665117     ASom    A    G        0      0        2 
  10 chr10_55665117     HCab    A    G      0.5      1        2 
  10 chr10_55665117     HPrz    A    G        0      0        2 
  10 chr10_55665117     ZBoe    A    G        0      0        2 
  10 chr10_55665117     ZGre    A    G        0      0        2 
  10 chr10_55665117     ZHar    A    G        0      0        2 
  10 chr10_55665117   Sample    A    G        0      0        2 
  10 chr10_55672374     AAsi    A    G        0      0        2 
  10 chr10_55672374     AKia    A    G        0      0        2 
  10 chr10_55672374     AOna    A    G        0      0        2 
  10 chr10_55672374     ASom    A    G        0      0        2 
  10 chr10_55672374     HCab    A    G        1      2        2 
  10 chr10_55672374     HPrz    A    G      0.5      1        2 
  10 chr10_55672374     ZBoe    A    G        0      0        2 
  10 chr10_55672374     ZGre    A    G        0      0        2 
  10 chr10_55672374     ZHar    A    G        0      0        2 
  10 chr10_55672374   Sample    A    G        0      0        2 
  10 chr10_55674457     AAsi    C    T        0      0        2 
  10 chr10_55674457     AKia    C    T        0      0        2 
  10 chr10_55674457     AOna    C    T        0      0        2 
  10 chr10_55674457     ASom    C    T        0      0        2 
  10 chr10_55674457     HCab    C    T        1      2        2 
  10 chr10_55674457     HPrz    C    T        1      2        2 
  10 chr10_55674457     ZBoe    C    T        0      0        2 
  10 chr10_55674457     ZGre    C    T        0      0        2 
  10 chr10_55674457     ZHar    C    T        0      0        2 
  10 chr10_55674457   Sample    C    T        0      0        2 
  10 chr10_55676132     AAsi    A    C        0      0        2 
  10 chr10_55676132     AKia    A    C        0      0        2 
  10 chr10_55676132     AOna    A    C        0      0        2 
  10 chr10_55676132     ASom    A    C        0      0        2 
  10 chr10_55676132     HCab    A    C        0      0        2 
  10 chr10_55676132     HPrz    A    C        0      0        2 
  10 chr10_55676132     ZBoe    A    C      0.5      1        2 
  10 chr10_55676132     ZGre    A    C        0      0        2 
  10 chr10_55676132     ZHar    A    C        0      0        2 
  10 chr10_55676132   Sample    A    C        0      0        2 
  10 chr10_55676266     AAsi    T    C        1      2        2 
  10 chr10_55676266     AKia    T    C        0      0        2 
  10 chr10_55676266     AOna    T    C      0.5      1        2 
  10 chr10_55676266     ASom    T    C        1      2        2 
  10 chr10_55676266     HCab    T    C        0      0        2 
  10 chr10_55676266     HPrz    T    C        0      0        2 
  10 chr10_55676266     ZBoe    T    C        0      0        2 
  10 chr10_55676266     ZGre    T    C        0      0        2 
  10 chr10_55676266     ZHar    T    C        0      0        2 
  10 chr10_55676266   Sample    T    C        1      2        2 
  10 chr10_55685779     AAsi    C    G        0      0        2 
  10 chr10_55685779     AKia    C    G        0      0        2 
  10 chr10_55685779     AOna    C    G        0      0        2 
  10 chr10_55685779     ASom    C    G        0      0        2 
  10 chr10_55685779     HCab    C    G        1      2        2 
  10 chr10_55685779     HPrz    C    G        1      2        2 
  10 chr10_55685779     ZBoe    C    G        0      0        2 
  10 chr10_55685779     ZGre    C    G        0      0        2 
  10 chr10_55685779     ZHar    C    G        0      0        2 
  10 chr10_55685779   Sample    C    G        0      0        2 
  10 chr10_55690124     AAsi    T    C        0      0        2 
  10 chr10_55690124     AKia    T    C        0      0        2 
  10 chr10_55690124     AOna    T    C        0      0        2 
  10 chr10_55690124     ASom    T    C        0      0        2 
  10 chr10_55690124     HCab    T    C        0      0        2 
  10 chr10_55690124     HPrz    T    C        0      0        2 
  10 chr10_55690124     ZBoe    T    C      0.5      1        2 
  10 chr10_55690124     ZGre    T    C        0      0        2 
  10 chr10_55690124     ZHar    T    C        0      0        2 
  10 chr10_55690124   Sample    T    C        0      0        2 
  10 chr10_55692674     AAsi    C    T        0      0        2 
  10 chr10_55692674     AKia    C    T        1      2        2 
  10 chr10_55692674     AOna    C    T        0      0        2 
  10 chr10_55692674     ASom    C    T        0      0        2 
  10 chr10_55692674     HCab    C    T        0      0        2 
  10 chr10_55692674     HPrz    C    T        0      0        2 
  10 chr10_55692674     ZBoe    C    T        0      0        2 
  10 chr10_55692674     ZGre    C    T        0      0        2 
  10 chr10_55692674     ZHar    C    T        0      0        2 
  10 chr10_55692674   Sample    C    T        0      0        2 
  10 chr10_55694400     AAsi    T    G        0      0        2 
  10 chr10_55694400     AKia    T    G        0      0        2 
  10 chr10_55694400     AOna    T    G        1      2        2 
  10 chr10_55694400     ASom    T    G        0      0        2 
  10 chr10_55694400     HCab    T    G        0      0        2 
  10 chr10_55694400     HPrz    T    G        0      0        2 
  10 chr10_55694400     ZBoe    T    G        0      0        2 
  10 chr10_55694400     ZGre    T    G        0      0        2 
  10 chr10_55694400     ZHar    T    G        0      0        2 
  10 chr10_55694400   Sample    T    G        0      0        2 
  10 chr10_55698746     AAsi    G    A      0.5      1        2 
  10 chr10_55698746     AKia    G    A        0      0        2 
  10 chr10_55698746     AOna    G    A        0      0        2 
  10 chr10_55698746     ASom    G    A        0      0        2 
  10 chr10_55698746     HCab    G    A        0      0        2 
  10 chr10_55698746     HPrz    G    A        0      0        2 
  10 chr10_55698746     ZBoe    G    A        0      0        2 
  10 chr10_55698746     ZGre    G    A        0      0        2 
  10 chr10_55698746     ZHar    G    A        0      0        2 
  10 chr10_55698746   Sample    G    A        0      0        2 
  10 chr10_55706383     AAsi    G    A        0      0        2 
  10 chr10_55706383     AKia    G    A        0      0        2 
  10 chr10_55706383     AOna    G    A        0      0        2 
  10 chr10_55706383     ASom    G    A        0      0        2 
  10 chr10_55706383     HCab    G    A        0      0        2 
  10 chr10_55706383     HPrz    G    A        0      0        2 
  10 chr10_55706383     ZBoe    G    A      0.5      1        2 
  10 chr10_55706383     ZGre    G    A        0      0        2 
  10 chr10_55706383     ZHar    G    A        0      0        2 
  10 chr10_55706383   Sample    G    A        0      0        2 
  10 chr10_55706637     AAsi    C    A        0      0        2 
  10 chr10_55706637     AKia    C    A        0      0        2 
  10 chr10_55706637     AOna    C    A        0      0        2 
  10 chr10_55706637     ASom    C    A        0      0        2 
  10 chr10_55706637     HCab    C    A        1      2        2 
  10 chr10_55706637     HPrz    C    A        1      2        2 
  10 chr10_55706637     ZBoe    C    A        0      0        2 
  10 chr10_55706637     ZGre    C    A        0      0        2 
  10 chr10_55706637     ZHar    C    A        0      0        2 
  10 chr10_55706637   Sample    C    A        0      0        2 
  10 chr10_55718844     AAsi    C    G      0.5      1        2 
  10 chr10_55718844     AKia    C    G        0      0        2 
  10 chr10_55718844     AOna    C    G        0      0        2 
  10 chr10_55718844     ASom    C    G        0      0        2 
  10 chr10_55718844     HCab    C    G        0      0        2 
  10 chr10_55718844     HPrz    C    G        0      0        2 
  10 chr10_55718844     ZBoe    C    G        0      0        2 
  10 chr10_55718844     ZGre    C    G        0      0        2 
  10 chr10_55718844     ZHar    C    G        0      0        2 
  10 chr10_55718844   Sample    C    G        0      0        2 
  10 chr10_55720042     AAsi    C    T        0      0        2 
  10 chr10_55720042     AKia    C    T        1      2        2 
  10 chr10_55720042     AOna    C    T        1      2        2 
  10 chr10_55720042     ASom    C    T        0      0        2 
  10 chr10_55720042     HCab    C    T        0      0        2 
  10 chr10_55720042     HPrz    C    T        0      0        2 
  10 chr10_55720042     ZBoe    C    T        0      0        2 
  10 chr10_55720042     ZGre    C    T        0      0        2 
  10 chr10_55720042     ZHar    C    T        0      0        2 
  10 chr10_55720042   Sample    C    T        0      0        2 
  10 chr10_55720951     AAsi    G    A        0      0        2 
  10 chr10_55720951     AKia    G    A        0      0        2 
  10 chr10_55720951     AOna    G    A        0      0        2 
  10 chr10_55720951     ASom    G    A        0      0        2 
  10 chr10_55720951     HCab    G    A        1      2        2 
  10 chr10_55720951     HPrz    G    A        1      2        2 
  10 chr10_55720951     ZBoe    G    A        0      0        2 
  10 chr10_55720951     ZGre    G    A        0      0        2 
  10 chr10_55720951     ZHar    G    A        0      0        2 
  10 chr10_55720951   Sample    G    A        0      0        2 
  10 chr10_55726644     AAsi    A    G        0      0        2 
  10 chr10_55726644     AKia    A    G        0      0        2 
  10 chr10_55726644     AOna    A    G        0      0        2 
  10 chr10_55726644     ASom    A    G        1      2        2 
  10 chr10_55726644     HCab    A    G        0      0        2 
  10 chr10_55726644     HPrz    A    G        0      0        2 
  10 chr10_55726644     ZBoe    A    G        0      0        2 
  10 chr10_55726644     ZGre    A    G        0      0        2 
  10 chr10_55726644     ZHar    A    G        0      0        2 
  10 chr10_55726644   Sample    A    G        0      0        2 
  10 chr10_55737352     AAsi    T    C        0      0        2 
  10 chr10_55737352     AKia    T    C        0      0        2 
  10 chr10_55737352     AOna    T    C        0      0        2 
  10 chr10_55737352     ASom    T    C        0      0        2 
  10 chr10_55737352     HCab    T    C      0.5      1        2 
  10 chr10_55737352     HPrz    T    C        0      0        2 
  10 chr10_55737352     ZBoe    T    C        0      0        2 
  10 chr10_55737352     ZGre    T    C        0      0        2 
  10 chr10_55737352     ZHar    T    C        0      0        2 
  10 chr10_55737352   Sample    T    C        0      0        2 
  10 chr10_55738759     AAsi    T    A        0      0        2 
  10 chr10_55738759     AKia    T    A        0      0        2 
  10 chr10_55738759     AOna    T    A      0.5      1        2 
  10 chr10_55738759     ASom    T    A        0      0        2 
  10 chr10_55738759     HCab    T    A        0      0        2 
  10 chr10_55738759     HPrz    T    A        0      0        2 
  10 chr10_55738759     ZBoe    T    A        0      0        2 
  10 chr10_55738759     ZGre    T    A        0      0        2 
  10 chr10_55738759     ZHar    T    A        0      0        2 
  10 chr10_55738759   Sample    T    A        0      0        2 
  10 chr10_55740298     AAsi    A    G        0      0        2 
  10 chr10_55740298     AKia    A    G        0      0        2 
  10 chr10_55740298     AOna    A    G        0      0        2 
  10 chr10_55740298     ASom    A    G        0      0        2 
  10 chr10_55740298     HCab    A    G        1      2        2 
  10 chr10_55740298     HPrz    A    G        1      2        2 
  10 chr10_55740298     ZBoe    A    G        0      0        2 
  10 chr10_55740298     ZGre    A    G        0      0        2 
  10 chr10_55740298     ZHar    A    G        0      0        2 
  10 chr10_55740298   Sample    A    G        0      0        2 
  10 chr10_55741799     AAsi    T    C        0      0        2 
  10 chr10_55741799     AKia    T    C        0      0        2 
  10 chr10_55741799     AOna    T    C        0      0        2 
  10 chr10_55741799     ASom    T    C        0      0        2 
  10 chr10_55741799     HCab    T    C      0.5      1        2 
  10 chr10_55741799     HPrz    T    C        0      0        2 
  10 chr10_55741799     ZBoe    T    C        0      0        2 
  10 chr10_55741799     ZGre    T    C        0      0        2 
  10 chr10_55741799     ZHar    T    C        0      0        2 
  10 chr10_55741799   Sample    T    C        0      0        2 
  10 chr10_55746778     AAsi    C    T        0      0        2 
  10 chr10_55746778     AKia    C    T        0      0        2 
  10 chr10_55746778     AOna    C    T        0      0        2 
  10 chr10_55746778     ASom    C    T        0      0        2 
  10 chr10_55746778     HCab    C    T      0.5      1        2 
  10 chr10_55746778     HPrz    C    T        0      0        2 
  10 chr10_55746778     ZBoe    C    T        0      0        2 
  10 chr10_55746778     ZGre    C    T        0      0        2 
  10 chr10_55746778     ZHar    C    T        0      0        2 
  10 chr10_55746778   Sample    C    T        0      0        2 
  10 chr10_55755617     AAsi    G    C        0      0        2 
  10 chr10_55755617     AKia    G    C        1      2        2 
  10 chr10_55755617     AOna    G    C        0      0        2 
  10 chr10_55755617     ASom    G    C        0      0        2 
  10 chr10_55755617     HCab    G    C        0      0        2 
  10 chr10_55755617     HPrz    G    C        0      0        2 
  10 chr10_55755617     ZBoe    G    C        0      0        2 
  10 chr10_55755617     ZGre    G    C        0      0        2 
  10 chr10_55755617     ZHar    G    C        0      0        2 
  10 chr10_55755617   Sample    G    C        0      0        2 
  10 chr10_55756494     AAsi    A    G        0      0        2 
  10 chr10_55756494     AKia    A    G        0      0        2 
  10 chr10_55756494     AOna    A    G        0      0        2 
  10 chr10_55756494     ASom    A    G        0      0        2 
  10 chr10_55756494     HCab    A    G        1      2        2 
  10 chr10_55756494     HPrz    A    G        1      2        2 
  10 chr10_55756494     ZBoe    A    G        0      0        2 
  10 chr10_55756494     ZGre    A    G        0      0        2 
  10 chr10_55756494     ZHar    A    G        0      0        2 
  10 chr10_55756494   Sample    A    G        0      0        2 
  10 chr10_55765266     AAsi    G    T        1      2        2 
  10 chr10_55765266     AKia    G    T        0      0        2 
  10 chr10_55765266     AOna    G    T        0      0        2 
  10 chr10_55765266     ASom    G    T        1      2        2 
  10 chr10_55765266     HCab    G    T        0      0        2 
  10 chr10_55765266     HPrz    G    T        0      0        2 
  10 chr10_55765266     ZBoe    G    T        0      0        2 
  10 chr10_55765266     ZGre    G    T        0      0        2 
  10 chr10_55765266     ZHar    G    T        0      0        2 
  10 chr10_55765266   Sample    G    T        1      2        2 
  10 chr10_55766070     AAsi    A    G        0      0        2 
  10 chr10_55766070     AKia    A    G        0      0        2 
  10 chr10_55766070     AOna    A    G        0      0        2 
  10 chr10_55766070     ASom    A    G        1      2        2 
  10 chr10_55766070     HCab    A    G        1      2        2 
  10 chr10_55766070     HPrz    A    G        1      2        2 
  10 chr10_55766070     ZBoe    A    G        0      0        2 
  10 chr10_55766070     ZGre    A    G        0      0        2 
  10 chr10_55766070     ZHar    A    G        0      0        2 
  10 chr10_55766070   Sample    A    G        0      0        2 
  10 chr10_55773995     AAsi    T    G        0      0        2 
  10 chr10_55773995     AKia    T    G        0      0        2 
  10 chr10_55773995     AOna    T    G      0.5      1        2 
  10 chr10_55773995     ASom    T    G        0      0        2 
  10 chr10_55773995     HCab    T    G        0      0        2 
  10 chr10_55773995     HPrz    T    G        0      0        2 
  10 chr10_55773995     ZBoe    T    G        0      0        2 
  10 chr10_55773995     ZGre    T    G        0      0        2 
  10 chr10_55773995     ZHar    T    G        0      0        2 
  10 chr10_55773995   Sample    T    G        0      0        2 
  10 chr10_55777855     AAsi    A    G        0      0        2 
  10 chr10_55777855     AKia    A    G        0      0        2 
  10 chr10_55777855     AOna    A    G      0.5      1        2 
  10 chr10_55777855     ASom    A    G        0      0        2 
  10 chr10_55777855     HCab    A    G        0      0        2 
  10 chr10_55777855     HPrz    A    G        0      0        2 
  10 chr10_55777855     ZBoe    A    G        0      0        2 
  10 chr10_55777855     ZGre    A    G        0      0        2 
  10 chr10_55777855     ZHar    A    G        0      0        2 
  10 chr10_55777855   Sample    A    G        0      0        2 
  10 chr10_55785501     AAsi    A    G        0      0        2 
  10 chr10_55785501     AKia    A    G        0      0        2 
  10 chr10_55785501     AOna    A    G        0      0        2 
  10 chr10_55785501     ASom    A    G        0      0        2 
  10 chr10_55785501     HCab    A    G        0      0        2 
  10 chr10_55785501     HPrz    A    G        0      0        2 
  10 chr10_55785501     ZBoe    A    G      0.5      1        2 
  10 chr10_55785501     ZGre    A    G        0      0        2 
  10 chr10_55785501     ZHar    A    G        0      0        2 
  10 chr10_55785501   Sample    A    G        0      0        2 
  10 chr10_55799380     AAsi    G    C        0      0        2 
  10 chr10_55799380     AKia    G    C        0      0        2 
  10 chr10_55799380     AOna    G    C        0      0        2 
  10 chr10_55799380     ASom    G    C        0      0        2 
  10 chr10_55799380     HCab    G    C        0      0        2 
  10 chr10_55799380     HPrz    G    C        0      0        2 
  10 chr10_55799380     ZBoe    G    C      0.5      1        2 
  10 chr10_55799380     ZGre    G    C        0      0        2 
  10 chr10_55799380     ZHar    G    C        0      0        2 
  10 chr10_55799380   Sample    G    C        0      0        2 
  10 chr10_55813384     AAsi    C    A        0      0        2 
  10 chr10_55813384     AKia    C    A        0      0        2 
  10 chr10_55813384     AOna    C    A        0      0        2 
  10 chr10_55813384     ASom    C    A        0      0        2 
  10 chr10_55813384     HCab    C    A        0      0        2 
  10 chr10_55813384     HPrz    C    A      0.5      1        2 
  10 chr10_55813384     ZBoe    C    A        0      0        2 
  10 chr10_55813384     ZGre    C    A        0      0        2 
  10 chr10_55813384     ZHar    C    A        0      0        2 
  10 chr10_55813384   Sample    C    A        0      0        2 
  10 chr10_55820134     AAsi    C    T        1      2        2 
  10 chr10_55820134     AKia    C    T        0      0        2 
  10 chr10_55820134     AOna    C    T        0      0        2 
  10 chr10_55820134     ASom    C    T        1      2        2 
  10 chr10_55820134     HCab    C    T        0      0        2 
  10 chr10_55820134     HPrz    C    T        0      0        2 
  10 chr10_55820134     ZBoe    C    T        0      0        2 
  10 chr10_55820134     ZGre    C    T        0      0        2 
  10 chr10_55820134     ZHar    C    T        0      0        2 
  10 chr10_55820134   Sample    C    T        1      2        2 
  10 chr10_55823402     AAsi    C    T        0      0        2 
  10 chr10_55823402     AKia    C    T        0      0        2 
  10 chr10_55823402     AOna    C    T        1      2        2 
  10 chr10_55823402     ASom    C    T        0      0        2 
  10 chr10_55823402     HCab    C    T        0      0        2 
  10 chr10_55823402     HPrz    C    T        0      0        2 
  10 chr10_55823402     ZBoe    C    T        0      0        2 
  10 chr10_55823402     ZGre    C    T        0      0        2 
  10 chr10_55823402     ZHar    C    T        0      0        2 
  10 chr10_55823402   Sample    C    T        0      0        2 
  10 chr10_55823817     AAsi    T    C        0      0        2 
  10 chr10_55823817     AKia    T    C        1      2        2 
  10 chr10_55823817     AOna    T    C        0      0        2 
  10 chr10_55823817     ASom    T    C        0      0        2 
  10 chr10_55823817     HCab    T    C        0      0        2 
  10 chr10_55823817     HPrz    T    C        0      0        2 
  10 chr10_55823817     ZBoe    T    C        0      0        2 
  10 chr10_55823817     ZGre    T    C        0      0        2 
  10 chr10_55823817     ZHar    T    C        0      0        2 
  10 chr10_55823817   Sample    T    C        0      0        2 
  10 chr10_55824409     AAsi    C    T        0      0        2 
  10 chr10_55824409     AKia    C    T        0      0        2 
  10 chr10_55824409     AOna    C    T        0      0        2 
  10 chr10_55824409     ASom    C    T        0      0        2 
  10 chr10_55824409     HCab    C    T        0      0        2 
  10 chr10_55824409     HPrz    C    T        0      0        2 
  10 chr10_55824409     ZBoe    C    T      0.5      1        2 
  10 chr10_55824409     ZGre    C    T        1      2        2 
  10 chr10_55824409     ZHar    C    T      0.5      1        2 
  10 chr10_55824409   Sample    C    T        0      0        2 
  10 chr10_55825752     AAsi    T    C        0      0        2 
  10 chr10_55825752     AKia    T    C        0      0        2 
  10 chr10_55825752     AOna    T    C        0      0        2 
  10 chr10_55825752     ASom    T    C        0      0        2 
  10 chr10_55825752     HCab    T    C        0      0        2 
  10 chr10_55825752     HPrz    T    C        0      0        2 
  10 chr10_55825752     ZBoe    T    C      0.5      1        2 
  10 chr10_55825752     ZGre    T    C        0      0        2 
  10 chr10_55825752     ZHar    T    C        0      0        2 
  10 chr10_55825752   Sample    T    C        0      0        2 
  10 chr10_55829223     AAsi    T    C        0      0        2 
  10 chr10_55829223     AKia    T    C        0      0        2 
  10 chr10_55829223     AOna    T    C        0      0        2 
  10 chr10_55829223     ASom    T    C        0      0        2 
  10 chr10_55829223     HCab    T    C        0      0        2 
  10 chr10_55829223     HPrz    T    C        0      0        2 
  10 chr10_55829223     ZBoe    T    C        0      0        2 
  10 chr10_55829223     ZGre    T    C        0      0        2 
  10 chr10_55829223     ZHar    T    C      0.5      1        2 
  10 chr10_55829223   Sample    T    C        0      0        2 
  10 chr10_55831366     AAsi    T    G        0      0        2 
  10 chr10_55831366     AKia    T    G        0      0        2 
  10 chr10_55831366     AOna    T    G        1      2        2 
  10 chr10_55831366     ASom    T    G        0      0        2 
  10 chr10_55831366     HCab    T    G        0      0        2 
  10 chr10_55831366     HPrz    T    G        0      0        2 
  10 chr10_55831366     ZBoe    T    G        0      0        2 
  10 chr10_55831366     ZGre    T    G        0      0        2 
  10 chr10_55831366     ZHar    T    G        0      0        2 
  10 chr10_55831366   Sample    T    G        0      0        2 
  10 chr10_55835613     AAsi    T    C        0      0        2 
  10 chr10_55835613     AKia    T    C        1      2        2 
  10 chr10_55835613     AOna    T    C        0      0        2 
  10 chr10_55835613     ASom    T    C        0      0        2 
  10 chr10_55835613     HCab    T    C        0      0        2 
  10 chr10_55835613     HPrz    T    C        0      0        2 
  10 chr10_55835613     ZBoe    T    C        0      0        2 
  10 chr10_55835613     ZGre    T    C        0      0        2 
  10 chr10_55835613     ZHar    T    C        0      0        2 
  10 chr10_55835613   Sample    T    C        0      0        2 
  10 chr10_55836794     AAsi    A    G        0      0        2 
  10 chr10_55836794     AKia    A    G        0      0        2 
  10 chr10_55836794     AOna    A    G        0      0        2 
  10 chr10_55836794     ASom    A    G        0      0        2 
  10 chr10_55836794     HCab    A    G        0      0        2 
  10 chr10_55836794     HPrz    A    G        0      0        2 
  10 chr10_55836794     ZBoe    A    G      0.5      1        2 
  10 chr10_55836794     ZGre    A    G        0      0        2 
  10 chr10_55836794     ZHar    A    G        0      0        2 
  10 chr10_55836794   Sample    A    G        0      0        2 
  10 chr10_55836979     AAsi    C    T        0      0        2 
  10 chr10_55836979     AKia    C    T        0      0        2 
  10 chr10_55836979     AOna    C    T        0      0        2 
  10 chr10_55836979     ASom    C    T        0      0        2 
  10 chr10_55836979     HCab    C    T        0      0        2 
  10 chr10_55836979     HPrz    C    T        0      0        2 
  10 chr10_55836979     ZBoe    C    T      0.5      1        2 
  10 chr10_55836979     ZGre    C    T        0      0        2 
  10 chr10_55836979     ZHar    C    T        0      0        2 
  10 chr10_55836979   Sample    C    T        0      0        2 
  10 chr10_55856188     AAsi    A    T        0      0        2 
  10 chr10_55856188     AKia    A    T        1      2        2 
  10 chr10_55856188     AOna    A    T        0      0        2 
  10 chr10_55856188     ASom    A    T        0      0        2 
  10 chr10_55856188     HCab    A    T        0      0        2 
  10 chr10_55856188     HPrz    A    T        0      0        2 
  10 chr10_55856188     ZBoe    A    T        0      0        2 
  10 chr10_55856188     ZGre    A    T        0      0        2 
  10 chr10_55856188     ZHar    A    T        0      0        2 
  10 chr10_55856188   Sample    A    T        0      0        2 
  10 chr10_55861849     AAsi    C    T        0      0        2 
  10 chr10_55861849     AKia    C    T        0      0        2 
  10 chr10_55861849     AOna    C    T        0      0        2 
  10 chr10_55861849     ASom    C    T        1      2        2 
  10 chr10_55861849     HCab    C    T        0      0        2 
  10 chr10_55861849     HPrz    C    T        0      0        2 
  10 chr10_55861849     ZBoe    C    T        0      0        2 
  10 chr10_55861849     ZGre    C    T        0      0        2 
  10 chr10_55861849     ZHar    C    T        0      0        2 
  10 chr10_55861849   Sample    C    T        0      0        2 
  10 chr10_55862448     AAsi    C    G        0      0        2 
  10 chr10_55862448     AKia    C    G        0      0        2 
  10 chr10_55862448     AOna    C    G        0      0        2 
  10 chr10_55862448     ASom    C    G        0      0        2 
  10 chr10_55862448     HCab    C    G        0      0        2 
  10 chr10_55862448     HPrz    C    G        0      0        2 
  10 chr10_55862448     ZBoe    C    G      0.5      1        2 
  10 chr10_55862448     ZGre    C    G        0      0        2 
  10 chr10_55862448     ZHar    C    G        0      0        2 
  10 chr10_55862448   Sample    C    G        0      0        2 
  10 chr10_55864208     AAsi    T    G        0      0        2 
  10 chr10_55864208     AKia    T    G        1      2        2 
  10 chr10_55864208     AOna    T    G        0      0        2 
  10 chr10_55864208     ASom    T    G        0      0        2 
  10 chr10_55864208     HCab    T    G        0      0        2 
  10 chr10_55864208     HPrz    T    G        0      0        2 
  10 chr10_55864208     ZBoe    T    G        0      0        2 
  10 chr10_55864208     ZGre    T    G        0      0        2 
  10 chr10_55864208     ZHar    T    G        0      0        2 
  10 chr10_55864208   Sample    T    G        0      0        2 
  10 chr10_55867350     AAsi    A    G        0      0        2 
  10 chr10_55867350     AKia    A    G        0      0        2 
  10 chr10_55867350     AOna    A    G        0      0        2 
  10 chr10_55867350     ASom    A    G        0      0        2 
  10 chr10_55867350     HCab    A    G        0      0        2 
  10 chr10_55867350     HPrz    A    G        0      0        2 
  10 chr10_55867350     ZBoe    A    G      0.5      1        2 
  10 chr10_55867350     ZGre    A    G        0      0        2 
  10 chr10_55867350     ZHar    A    G        0      0        2 
  10 chr10_55867350   Sample    A    G        0      0        2 
  10 chr10_55875419     AAsi    A    C        0      0        2 
  10 chr10_55875419     AKia    A    C        0      0        2 
  10 chr10_55875419     AOna    A    C        0      0        2 
  10 chr10_55875419     ASom    A    C        0      0        2 
  10 chr10_55875419     HCab    A    C        1      2        2 
  10 chr10_55875419     HPrz    A    C        1      2        2 
  10 chr10_55875419     ZBoe    A    C        0      0        2 
  10 chr10_55875419     ZGre    A    C        0      0        2 
  10 chr10_55875419     ZHar    A    C        0      0        2 
  10 chr10_55875419   Sample    A    C        0      0        2 
  10 chr10_55886347     AAsi    A    C        0      0        2 
  10 chr10_55886347     AKia    A    C        0      0        2 
  10 chr10_55886347     AOna    A    C        0      0        2 
  10 chr10_55886347     ASom    A    C        0      0        2 
  10 chr10_55886347     HCab    A    C      0.5      1        2 
  10 chr10_55886347     HPrz    A    C      0.5      1        2 
  10 chr10_55886347     ZBoe    A    C        0      0        2 
  10 chr10_55886347     ZGre    A    C        0      0        2 
  10 chr10_55886347     ZHar    A    C        0      0        2 
  10 chr10_55886347   Sample    A    C        0      0        2 
  10 chr10_55890920     AAsi    A    G        0      0        2 
  10 chr10_55890920     AKia    A    G        0      0        2 
  10 chr10_55890920     AOna    A    G        1      2        2 
  10 chr10_55890920     ASom    A    G        0      0        2 
  10 chr10_55890920     HCab    A    G        0      0        2 
  10 chr10_55890920     HPrz    A    G        0      0        2 
  10 chr10_55890920     ZBoe    A    G        0      0        2 
  10 chr10_55890920     ZGre    A    G        0      0        2 
  10 chr10_55890920     ZHar    A    G        0      0        2 
  10 chr10_55890920   Sample    A    G        0      0        2 
  10 chr10_55902823     AAsi    A    G        0      0        2 
  10 chr10_55902823     AKia    A    G        0      0        2 
  10 chr10_55902823     AOna    A    G        0      0        2 
  10 chr10_55902823     ASom    A    G        0      0        2 
  10 chr10_55902823     HCab    A    G      0.5      1        2 
  10 chr10_55902823     HPrz    A    G        0      0        2 
  10 chr10_55902823     ZBoe    A    G        0      0        2 
  10 chr10_55902823     ZGre    A    G        0      0        2 
  10 chr10_55902823     ZHar    A    G        0      0        2 
  10 chr10_55902823   Sample    A    G        0      0        2 
  10 chr10_55923510     AAsi    C    T        1      2        2 
  10 chr10_55923510     AKia    C    T        0      0        2 
  10 chr10_55923510     AOna    C    T        0      0        2 
  10 chr10_55923510     ASom    C    T        0      0        2 
  10 chr10_55923510     HCab    C    T        0      0        2 
  10 chr10_55923510     HPrz    C    T        0      0        2 
  10 chr10_55923510     ZBoe    C    T        0      0        2 
  10 chr10_55923510     ZGre    C    T        0      0        2 
  10 chr10_55923510     ZHar    C    T        0      0        2 
  10 chr10_55923510   Sample    C    T        1      2        2 
  10 chr10_55924876     AAsi    C    T        0      0        2 
  10 chr10_55924876     AKia    C    T        0      0        2 
  10 chr10_55924876     AOna    C    T      0.5      1        2 
  10 chr10_55924876     ASom    C    T        0      0        2 
  10 chr10_55924876     HCab    C    T        0      0        2 
  10 chr10_55924876     HPrz    C    T        0      0        2 
  10 chr10_55924876     ZBoe    C    T        0      0        2 
  10 chr10_55924876     ZGre    C    T        0      0        2 
  10 chr10_55924876     ZHar    C    T        0      0        2 
  10 chr10_55924876   Sample    C    T        0      0        2 
  10 chr10_55925375     AAsi    C    T        0      0        2 
  10 chr10_55925375     AKia    C    T        0      0        2 
  10 chr10_55925375     AOna    C    T      0.5      1        2 
  10 chr10_55925375     ASom    C    T        0      0        2 
  10 chr10_55925375     HCab    C    T        0      0        2 
  10 chr10_55925375     HPrz    C    T        0      0        2 
  10 chr10_55925375     ZBoe    C    T        0      0        2 
  10 chr10_55925375     ZGre    C    T        0      0        2 
  10 chr10_55925375     ZHar    C    T        0      0        2 
  10 chr10_55925375   Sample    C    T        0      0        2 
  10 chr10_55930884     AAsi    G    A        0      0        2 
  10 chr10_55930884     AKia    G    A        0      0        2 
  10 chr10_55930884     AOna    G    A        0      0        2 
  10 chr10_55930884     ASom    G    A        0      0        2 
  10 chr10_55930884     HCab    G    A      0.5      1        2 
  10 chr10_55930884     HPrz    G    A        0      0        2 
  10 chr10_55930884     ZBoe    G    A        0      0        2 
  10 chr10_55930884     ZGre    G    A        0      0        2 
  10 chr10_55930884     ZHar    G    A        0      0        2 
  10 chr10_55930884   Sample    G    A        0      0        2 
  10 chr10_55938611     AAsi    T    G        0      0        2 
  10 chr10_55938611     AKia    T    G        0      0        2 
  10 chr10_55938611     AOna    T    G        0      0        2 
  10 chr10_55938611     ASom    T    G        0      0        2 
  10 chr10_55938611     HCab    T    G        0      0        2 
  10 chr10_55938611     HPrz    T    G        0      0        2 
  10 chr10_55938611     ZBoe    T    G        0      0        2 
  10 chr10_55938611     ZGre    T    G        0      0        2 
  10 chr10_55938611     ZHar    T    G      0.5      1        2 
  10 chr10_55938611   Sample    T    G        0      0        2 
  10 chr10_55951375     AAsi    T    A        0      0        2 
  10 chr10_55951375     AKia    T    A        0      0        2 
  10 chr10_55951375     AOna    T    A        0      0        2 
  10 chr10_55951375     ASom    T    A        0      0        2 
  10 chr10_55951375     HCab    T    A        1      2        2 
  10 chr10_55951375     HPrz    T    A        1      2        2 
  10 chr10_55951375     ZBoe    T    A        0      0        2 
  10 chr10_55951375     ZGre    T    A        0      0        2 
  10 chr10_55951375     ZHar    T    A        0      0        2 
  10 chr10_55951375   Sample    T    A        0      0        2 
  10 chr10_55955168     AAsi    G    A        0      0        2 
  10 chr10_55955168     AKia    G    A        1      2        2 
  10 chr10_55955168     AOna    G    A        1      2        2 
  10 chr10_55955168     ASom    G    A        0      0        2 
  10 chr10_55955168     HCab    G    A        0      0        2 
  10 chr10_55955168     HPrz    G    A        0      0        2 
  10 chr10_55955168     ZBoe    G    A        0      0        2 
  10 chr10_55955168     ZGre    G    A        0      0        2 
  10 chr10_55955168     ZHar    G    A        0      0        2 
  10 chr10_55955168   Sample    G    A        0      0        2 
  10 chr10_55963027     AAsi    A    G        0      0        2 
  10 chr10_55963027     AKia    A    G        0      0        2 
  10 chr10_55963027     AOna    A    G        0      0        2 
  10 chr10_55963027     ASom    A    G        0      0        2 
  10 chr10_55963027     HCab    A    G        0      0        2 
  10 chr10_55963027     HPrz    A    G        0      0        2 
  10 chr10_55963027     ZBoe    A    G        0      0        2 
  10 chr10_55963027     ZGre    A    G        1      2        2 
  10 chr10_55963027     ZHar    A    G        0      0        2 
  10 chr10_55963027   Sample    A    G        0      0        2 
  10 chr10_55969455     AAsi    A    G        0      0        2 
  10 chr10_55969455     AKia    A    G        0      0        2 
  10 chr10_55969455     AOna    A    G      0.5      1        2 
  10 chr10_55969455     ASom    A    G        0      0        2 
  10 chr10_55969455     HCab    A    G        0      0        2 
  10 chr10_55969455     HPrz    A    G        0      0        2 
  10 chr10_55969455     ZBoe    A    G        0      0        2 
  10 chr10_55969455     ZGre    A    G        0      0        2 
  10 chr10_55969455     ZHar    A    G        0      0        2 
  10 chr10_55969455   Sample    A    G        0      0        2 
  10 chr10_55971496     AAsi    C    T        0      0        2 
  10 chr10_55971496     AKia    C    T        0      0        2 
  10 chr10_55971496     AOna    C    T        0      0        2 
  10 chr10_55971496     ASom    C    T        0      0        2 
  10 chr10_55971496     HCab    C    T        0      0        2 
  10 chr10_55971496     HPrz    C    T        0      0        2 
  10 chr10_55971496     ZBoe    C    T        0      0        2 
  10 chr10_55971496     ZGre    C    T        0      0        2 
  10 chr10_55971496     ZHar    C    T      0.5      1        2 
  10 chr10_55971496   Sample    C    T        0      0        2 
  10 chr10_55976320     AAsi    T    C        0      0        2 
  10 chr10_55976320     AKia    T    C        0      0        2 
  10 chr10_55976320     AOna    T    C        0      0        2 
  10 chr10_55976320     ASom    T    C        0      0        2 
  10 chr10_55976320     HCab    T    C        1      2        2 
  10 chr10_55976320     HPrz    T    C        1      2        2 
  10 chr10_55976320     ZBoe    T    C        0      0        2 
  10 chr10_55976320     ZGre    T    C        0      0        2 
  10 chr10_55976320     ZHar    T    C        0      0        2 
  10 chr10_55976320   Sample    T    C        0      0        2 
  10 chr10_55977884     AAsi    A    T        1      2        2 
  10 chr10_55977884     AKia    A    T        0      0        2 
  10 chr10_55977884     AOna    A    T        0      0        2 
  10 chr10_55977884     ASom    A    T        1      2        2 
  10 chr10_55977884     HCab    A    T        0      0        2 
  10 chr10_55977884     HPrz    A    T        0      0        2 
  10 chr10_55977884     ZBoe    A    T        0      0        2 
  10 chr10_55977884     ZGre    A    T        0      0        2 
  10 chr10_55977884     ZHar    A    T        0      0        2 
  10 chr10_55977884   Sample    A    T        0      0        2 
  10 chr10_55990814     AAsi    A    C        0      0        2 
  10 chr10_55990814     AKia    A    C        0      0        2 
  10 chr10_55990814     AOna    A    C        1      2        2 
  10 chr10_55990814     ASom    A    C        0      0        2 
  10 chr10_55990814     HCab    A    C        0      0        2 
  10 chr10_55990814     HPrz    A    C        0      0        2 
  10 chr10_55990814     ZBoe    A    C        0      0        2 
  10 chr10_55990814     ZGre    A    C        0      0        2 
  10 chr10_55990814     ZHar    A    C        0      0        2 
  10 chr10_55990814   Sample    A    C        0      0        2 
  10 chr10_55995355     AAsi    G    T        0      0        2 
  10 chr10_55995355     AKia    G    T        0      0        2 
  10 chr10_55995355     AOna    G    T        0      0        2 
  10 chr10_55995355     ASom    G    T        0      0        2 
  10 chr10_55995355     HCab    G    T        0      0        2 
  10 chr10_55995355     HPrz    G    T        0      0        2 
  10 chr10_55995355     ZBoe    G    T      0.5      1        2 
  10 chr10_55995355     ZGre    G    T        0      0        2 
  10 chr10_55995355     ZHar    G    T        0      0        2 
  10 chr10_55995355   Sample    G    T        0      0        2 
  10 chr10_55997693     AAsi    A    G        0      0        2 
  10 chr10_55997693     AKia    A    G        0      0        2 
  10 chr10_55997693     AOna    A    G        0      0        2 
  10 chr10_55997693     ASom    A    G        0      0        2 
  10 chr10_55997693     HCab    A    G        1      2        2 
  10 chr10_55997693     HPrz    A    G        1      2        2 
  10 chr10_55997693     ZBoe    A    G        0      0        2 
  10 chr10_55997693     ZGre    A    G        0      0        2 
  10 chr10_55997693     ZHar    A    G        0      0        2 
  10 chr10_55997693   Sample    A    G        0      0        2 
  10 chr10_56010778     AAsi    G    A        0      0        2 
  10 chr10_56010778     AKia    G    A        0      0        2 
  10 chr10_56010778     AOna    G    A        0      0        2 
  10 chr10_56010778     ASom    G    A        0      0        2 
  10 chr10_56010778     HCab    G    A        0      0        2 
  10 chr10_56010778     HPrz    G    A        0      0        2 
  10 chr10_56010778     ZBoe    G    A        0      0        2 
  10 chr10_56010778     ZGre    G    A      0.5      1        2 
  10 chr10_56010778     ZHar    G    A        0      0        2 
  10 chr10_56010778   Sample    G    A        0      0        2 
  10 chr10_56016267     AAsi    A    C        0      0        2 
  10 chr10_56016267     AKia    A    C        0      0        2 
  10 chr10_56016267     AOna    A    C        0      0        2 
  10 chr10_56016267     ASom    A    C        0      0        2 
  10 chr10_56016267     HCab    A    C        1      2        2 
  10 chr10_56016267     HPrz    A    C        1      2        2 
  10 chr10_56016267     ZBoe    A    C        0      0        2 
  10 chr10_56016267     ZGre    A    C        0      0        2 
  10 chr10_56016267     ZHar    A    C        0      0        2 
  10 chr10_56016267   Sample    A    C        0      0        2 
  10 chr10_56016587     AAsi    C    T        0      0        2 
  10 chr10_56016587     AKia    C    T        0      0        2 
  10 chr10_56016587     AOna    C    T        0      0        2 
  10 chr10_56016587     ASom    C    T        0      0        2 
  10 chr10_56016587     HCab    C    T        0      0        2 
  10 chr10_56016587     HPrz    C    T        0      0        2 
  10 chr10_56016587     ZBoe    C    T        0      0        2 
  10 chr10_56016587     ZGre    C    T      0.5      1        2 
  10 chr10_56016587     ZHar    C    T        0      0        2 
  10 chr10_56016587   Sample    C    T        0      0        2 
  10 chr10_56019353     AAsi    C    T        0      0        2 
  10 chr10_56019353     AKia    C    T        0      0        2 
  10 chr10_56019353     AOna    C    T        0      0        2 
  10 chr10_56019353     ASom    C    T        0      0        2 
  10 chr10_56019353     HCab    C    T        0      0        2 
  10 chr10_56019353     HPrz    C    T      0.5      1        2 
  10 chr10_56019353     ZBoe    C    T        0      0        2 
  10 chr10_56019353     ZGre    C    T        0      0        2 
  10 chr10_56019353     ZHar    C    T        0      0        2 
  10 chr10_56019353   Sample    C    T        0      0        2 
  10 chr10_56030736     AAsi    G    A        0      0        2 
  10 chr10_56030736     AKia    G    A        0      0        2 
  10 chr10_56030736     AOna    G    A        0      0        2 
  10 chr10_56030736     ASom    G    A        0      0        2 
  10 chr10_56030736     HCab    G    A        1      2        2 
  10 chr10_56030736     HPrz    G    A        1      2        2 
  10 chr10_56030736     ZBoe    G    A        0      0        2 
  10 chr10_56030736     ZGre    G    A        0      0        2 
  10 chr10_56030736     ZHar    G    A        0      0        2 
  10 chr10_56030736   Sample    G    A        0      0        2 
  10 chr10_56034312     AAsi    A    T        0      0        2 
  10 chr10_56034312     AKia    A    T        0      0        2 
  10 chr10_56034312     AOna    A    T        0      0        2 
  10 chr10_56034312     ASom    A    T        0      0        2 
  10 chr10_56034312     HCab    A    T        0      0        2 
  10 chr10_56034312     HPrz    A    T        0      0        2 
  10 chr10_56034312     ZBoe    A    T        1      2        2 
  10 chr10_56034312     ZGre    A    T        1      2        2 
  10 chr10_56034312     ZHar    A    T        1      2        2 
  10 chr10_56034312   Sample    A    T        0      0        2 
  10 chr10_56034827     AAsi    C    T        1      2        2 
  10 chr10_56034827     AKia    C    T        0      0        2 
  10 chr10_56034827     AOna    C    T        0      0        2 
  10 chr10_56034827     ASom    C    T        0      0        2 
  10 chr10_56034827     HCab    C    T        0      0        2 
  10 chr10_56034827     HPrz    C    T        0      0        2 
  10 chr10_56034827     ZBoe    C    T        0      0        2 
  10 chr10_56034827     ZGre    C    T        0      0        2 
  10 chr10_56034827     ZHar    C    T        0      0        2 
  10 chr10_56034827   Sample    C    T        0      0        2 
  10 chr10_56045981     AAsi    G    C        0      0        2 
  10 chr10_56045981     AKia    G    C        0      0        2 
  10 chr10_56045981     AOna    G    C        0      0        2 
  10 chr10_56045981     ASom    G    C        0      0        2 
  10 chr10_56045981     HCab    G    C        0      0        2 
  10 chr10_56045981     HPrz    G    C        0      0        2 
  10 chr10_56045981     ZBoe    G    C      0.5      1        2 
  10 chr10_56045981     ZGre    G    C        0      0        2 
  10 chr10_56045981     ZHar    G    C        0      0        2 
  10 chr10_56045981   Sample    G    C        0      0        2 
  10 chr10_56048672     AAsi    G    T        1      2        2 
  10 chr10_56048672     AKia    G    T        0      0        2 
  10 chr10_56048672     AOna    G    T        0      0        2 
  10 chr10_56048672     ASom    G    T        0      0        2 
  10 chr10_56048672     HCab    G    T        0      0        2 
  10 chr10_56048672     HPrz    G    T        0      0        2 
  10 chr10_56048672     ZBoe    G    T        0      0        2 
  10 chr10_56048672     ZGre    G    T        0      0        2 
  10 chr10_56048672     ZHar    G    T        0      0        2 
  10 chr10_56048672   Sample    G    T        0      0        2 
  10 chr10_56052823     AAsi    T    C        1      2        2 
  10 chr10_56052823     AKia    T    C        0      0        2 
  10 chr10_56052823     AOna    T    C        1      2        2 
  10 chr10_56052823     ASom    T    C        1      2        2 
  10 chr10_56052823     HCab    T    C        0      0        2 
  10 chr10_56052823     HPrz    T    C        0      0        2 
  10 chr10_56052823     ZBoe    T    C        0      0        2 
  10 chr10_56052823     ZGre    T    C        0      0        2 
  10 chr10_56052823     ZHar    T    C        0      0        2 
  10 chr10_56052823   Sample    T    C        1      2        2 
  10 chr10_56058390     AAsi    C    T        0      0        2 
  10 chr10_56058390     AKia    C    T      0.5      1        2 
  10 chr10_56058390     AOna    C    T        0      0        2 
  10 chr10_56058390     ASom    C    T        0      0        2 
  10 chr10_56058390     HCab    C    T        0      0        2 
  10 chr10_56058390     HPrz    C    T        0      0        2 
  10 chr10_56058390     ZBoe    C    T        0      0        2 
  10 chr10_56058390     ZGre    C    T        0      0        2 
  10 chr10_56058390     ZHar    C    T        0      0        2 
  10 chr10_56058390   Sample    C    T        0      0        2 
  10 chr10_56074497     AAsi    A    G        0      0        2 
  10 chr10_56074497     AKia    A    G        0      0        2 
  10 chr10_56074497     AOna    A    G        0      0        2 
  10 chr10_56074497     ASom    A    G        0      0        2 
  10 chr10_56074497     HCab    A    G        0      0        2 
  10 chr10_56074497     HPrz    A    G        0      0        2 
  10 chr10_56074497     ZBoe    A    G        0      0        2 
  10 chr10_56074497     ZGre    A    G        0      0        2 
  10 chr10_56074497     ZHar    A    G      0.5      1        2 
  10 chr10_56074497   Sample    A    G        0      0        2 
  10 chr10_56076729     AAsi    T    C        0      0        2 
  10 chr10_56076729     AKia    T    C        0      0        2 
  10 chr10_56076729     AOna    T    C        0      0        2 
  10 chr10_56076729     ASom    T    C        0      0        2 
  10 chr10_56076729     HCab    T    C        1      2        2 
  10 chr10_56076729     HPrz    T    C        1      2        2 
  10 chr10_56076729     ZBoe    T    C        0      0        2 
  10 chr10_56076729     ZGre    T    C        0      0        2 
  10 chr10_56076729     ZHar    T    C        0      0        2 
  10 chr10_56076729   Sample    T    C        0      0        2 
  10 chr10_56078040     AAsi    T    A        0      0        2 
  10 chr10_56078040     AKia    T    A        0      0        2 
  10 chr10_56078040     AOna    T    A        0      0        2 
  10 chr10_56078040     ASom    T    A        1      2        2 
  10 chr10_56078040     HCab    T    A        0      0        2 
  10 chr10_56078040     HPrz    T    A        0      0        2 
  10 chr10_56078040     ZBoe    T    A        0      0        2 
  10 chr10_56078040     ZGre    T    A        0      0        2 
  10 chr10_56078040     ZHar    T    A        0      0        2 
  10 chr10_56078040   Sample    T    A        0      0        2 
  10 chr10_56081633     AAsi    C    T        0      0        2 
  10 chr10_56081633     AKia    C    T        0      0        2 
  10 chr10_56081633     AOna    C    T        0      0        2 
  10 chr10_56081633     ASom    C    T        1      2        2 
  10 chr10_56081633     HCab    C    T        0      0        2 
  10 chr10_56081633     HPrz    C    T        0      0        2 
  10 chr10_56081633     ZBoe    C    T        0      0        2 
  10 chr10_56081633     ZGre    C    T        0      0        2 
  10 chr10_56081633     ZHar    C    T        0      0        2 
  10 chr10_56081633   Sample    C    T        0      0        2 
  10 chr10_56091623     AAsi    A    G        0      0        2 
  10 chr10_56091623     AKia    A    G        0      0        2 
  10 chr10_56091623     AOna    A    G        0      0        2 
  10 chr10_56091623     ASom    A    G        0      0        2 
  10 chr10_56091623     HCab    A    G        1      2        2 
  10 chr10_56091623     HPrz    A    G        1      2        2 
  10 chr10_56091623     ZBoe    A    G        0      0        2 
  10 chr10_56091623     ZGre    A    G        0      0        2 
  10 chr10_56091623     ZHar    A    G        0      0        2 
  10 chr10_56091623   Sample    A    G        0      0        2 
  10 chr10_56093109     AAsi    C    T        0      0        2 
  10 chr10_56093109     AKia    C    T        0      0        2 
  10 chr10_56093109     AOna    C    T        0      0        2 
  10 chr10_56093109     ASom    C    T        0      0        2 
  10 chr10_56093109     HCab    C    T        1      2        2 
  10 chr10_56093109     HPrz    C    T        0      0        2 
  10 chr10_56093109     ZBoe    C    T        0      0        2 
  10 chr10_56093109     ZGre    C    T        0      0        2 
  10 chr10_56093109     ZHar    C    T        0      0        2 
  10 chr10_56093109   Sample    C    T        0      0        2 
  10 chr10_56099595     AAsi    C    T        0      0        2 
  10 chr10_56099595     AKia    C    T        0      0        2 
  10 chr10_56099595     AOna    C    T        0      0        2 
  10 chr10_56099595     ASom    C    T        0      0        2 
  10 chr10_56099595     HCab    C    T        0      0        2 
  10 chr10_56099595     HPrz    C    T        0      0        2 
  10 chr10_56099595     ZBoe    C    T        1      2        2 
  10 chr10_56099595     ZGre    C    T        1      2        2 
  10 chr10_56099595     ZHar    C    T        1      2        2 
  10 chr10_56099595   Sample    C    T        0      0        2 
  10 chr10_56100494     AAsi    T    G        1      2        2 
  10 chr10_56100494     AKia    T    G        0      0        2 
  10 chr10_56100494     AOna    T    G        0      0        2 
  10 chr10_56100494     ASom    T    G        1      2        2 
  10 chr10_56100494     HCab    T    G        0      0        2 
  10 chr10_56100494     HPrz    T    G        0      0        2 
  10 chr10_56100494     ZBoe    T    G        0      0        2 
  10 chr10_56100494     ZGre    T    G        0      0        2 
  10 chr10_56100494     ZHar    T    G        0      0        2 
  10 chr10_56100494   Sample    T    G        1      2        2 
  10 chr10_56101533     AAsi    G    C        0      0        2 
  10 chr10_56101533     AKia    G    C        0      0        2 
  10 chr10_56101533     AOna    G    C        0      0        2 
  10 chr10_56101533     ASom    G    C        0      0        2 
  10 chr10_56101533     HCab    G    C        0      0        2 
  10 chr10_56101533     HPrz    G    C        0      0        2 
  10 chr10_56101533     ZBoe    G    C        0      0        2 
  10 chr10_56101533     ZGre    G    C      0.5      1        2 
  10 chr10_56101533     ZHar    G    C        0      0        2 
  10 chr10_56101533   Sample    G    C        0      0        2 
  10 chr10_56103604     AAsi    C    T        0      0        2 
  10 chr10_56103604     AKia    C    T        0      0        2 
  10 chr10_56103604     AOna    C    T        0      0        2 
  10 chr10_56103604     ASom    C    T        0      0        2 
  10 chr10_56103604     HCab    C    T        0      0        2 
  10 chr10_56103604     HPrz    C    T        0      0        2 
  10 chr10_56103604     ZBoe    C    T      0.5      1        2 
  10 chr10_56103604     ZGre    C    T        0      0        2 
  10 chr10_56103604     ZHar    C    T        0      0        2 
  10 chr10_56103604   Sample    C    T        0      0        2 
  10 chr10_56104679     AAsi    T    C        0      0        2 
  10 chr10_56104679     AKia    T    C        0      0        2 
  10 chr10_56104679     AOna    T    C        0      0        2 
  10 chr10_56104679     ASom    T    C        0      0        2 
  10 chr10_56104679     HCab    T    C        1      2        2 
  10 chr10_56104679     HPrz    T    C        1      2        2 
  10 chr10_56104679     ZBoe    T    C        0      0        2 
  10 chr10_56104679     ZGre    T    C        0      0        2 
  10 chr10_56104679     ZHar    T    C        0      0        2 
  10 chr10_56104679   Sample    T    C        0      0        2 
  10 chr10_56124450     AAsi    G    T        0      0        2 
  10 chr10_56124450     AKia    G    T        0      0        2 
  10 chr10_56124450     AOna    G    T        0      0        2 
  10 chr10_56124450     ASom    G    T        0      0        2 
  10 chr10_56124450     HCab    G    T        1      2        2 
  10 chr10_56124450     HPrz    G    T        1      2        2 
  10 chr10_56124450     ZBoe    G    T        0      0        2 
  10 chr10_56124450     ZGre    G    T        0      0        2 
  10 chr10_56124450     ZHar    G    T        0      0        2 
  10 chr10_56124450   Sample    G    T        0      0        2 
  10 chr10_56126718     AAsi    C    T        0      0        2 
  10 chr10_56126718     AKia    C    T        0      0        2 
  10 chr10_56126718     AOna    C    T        0      0        2 
  10 chr10_56126718     ASom    C    T        0      0        2 
  10 chr10_56126718     HCab    C    T        0      0        2 
  10 chr10_56126718     HPrz    C    T        0      0        2 
  10 chr10_56126718     ZBoe    C    T        0      0        2 
  10 chr10_56126718     ZGre    C    T        1      2        2 
  10 chr10_56126718     ZHar    C    T        0      0        2 
  10 chr10_56126718   Sample    C    T        0      0        2 
  10 chr10_56134890     AAsi    T    C        0      0        2 
  10 chr10_56134890     AKia    T    C        1      2        2 
  10 chr10_56134890     AOna    T    C        0      0        2 
  10 chr10_56134890     ASom    T    C        0      0        2 
  10 chr10_56134890     HCab    T    C        0      0        2 
  10 chr10_56134890     HPrz    T    C        0      0        2 
  10 chr10_56134890     ZBoe    T    C        0      0        2 
  10 chr10_56134890     ZGre    T    C        0      0        2 
  10 chr10_56134890     ZHar    T    C        0      0        2 
  10 chr10_56134890   Sample    T    C        0      0        2 
  10 chr10_56142310     AAsi    A    G        0      0        2 
  10 chr10_56142310     AKia    A    G        0      0        2 
  10 chr10_56142310     AOna    A    G      0.5      1        2 
  10 chr10_56142310     ASom    A    G        0      0        2 
  10 chr10_56142310     HCab    A    G        0      0        2 
  10 chr10_56142310     HPrz    A    G        0      0        2 
  10 chr10_56142310     ZBoe    A    G        0      0        2 
  10 chr10_56142310     ZGre    A    G        0      0        2 
  10 chr10_56142310     ZHar    A    G        0      0        2 
  10 chr10_56142310   Sample    A    G        0      0        2 
  10 chr10_56145914     AAsi    A    G        0      0        2 
  10 chr10_56145914     AKia    A    G        0      0        2 
  10 chr10_56145914     AOna    A    G        0      0        2 
  10 chr10_56145914     ASom    A    G        0      0        2 
  10 chr10_56145914     HCab    A    G        1      2        2 
  10 chr10_56145914     HPrz    A    G        1      2        2 
  10 chr10_56145914     ZBoe    A    G        0      0        2 
  10 chr10_56145914     ZGre    A    G        0      0        2 
  10 chr10_56145914     ZHar    A    G        0      0        2 
  10 chr10_56145914   Sample    A    G        0      0        2 
  10 chr10_56155771     AAsi    A    G        0      0        2 
  10 chr10_56155771     AKia    A    G        0      0        2 
  10 chr10_56155771     AOna    A    G        0      0        2 
  10 chr10_56155771     ASom    A    G        0      0        2 
  10 chr10_56155771     HCab    A    G        1      2        2 
  10 chr10_56155771     HPrz    A    G        1      2        2 
  10 chr10_56155771     ZBoe    A    G        0      0        2 
  10 chr10_56155771     ZGre    A    G        0      0        2 
  10 chr10_56155771     ZHar    A    G        0      0        2 
  10 chr10_56155771   Sample    A    G        0      0        2 
  10 chr10_56174370     AAsi    C    T        0      0        2 
  10 chr10_56174370     AKia    C    T        0      0        2 
  10 chr10_56174370     AOna    C    T      0.5      1        2 
  10 chr10_56174370     ASom    C    T        0      0        2 
  10 chr10_56174370     HCab    C    T        0      0        2 
  10 chr10_56174370     HPrz    C    T        0      0        2 
  10 chr10_56174370     ZBoe    C    T        0      0        2 
  10 chr10_56174370     ZGre    C    T        0      0        2 
  10 chr10_56174370     ZHar    C    T        0      0        2 
  10 chr10_56174370   Sample    C    T        0      0        2 
  10 chr10_56179592     AAsi    G    T        0      0        2 
  10 chr10_56179592     AKia    G    T        0      0        2 
  10 chr10_56179592     AOna    G    T        0      0        2 
  10 chr10_56179592     ASom    G    T        0      0        2 
  10 chr10_56179592     HCab    G    T        0      0        2 
  10 chr10_56179592     HPrz    G    T        0      0        2 
  10 chr10_56179592     ZBoe    G    T      0.5      1        2 
  10 chr10_56179592     ZGre    G    T        0      0        2 
  10 chr10_56179592     ZHar    G    T        0      0        2 
  10 chr10_56179592   Sample    G    T        0      0        2 
  10 chr10_56186594     AAsi    A    G        0      0        2 
  10 chr10_56186594     AKia    A    G        1      2        2 
  10 chr10_56186594     AOna    A    G        1      2        2 
  10 chr10_56186594     ASom    A    G        0      0        2 
  10 chr10_56186594     HCab    A    G        0      0        2 
  10 chr10_56186594     HPrz    A    G        0      0        2 
  10 chr10_56186594     ZBoe    A    G        0      0        2 
  10 chr10_56186594     ZGre    A    G        0      0        2 
  10 chr10_56186594     ZHar    A    G        0      0        2 
  10 chr10_56186594   Sample    A    G        0      0        2 
  10 chr10_56190551     AAsi    T    C        0      0        2 
  10 chr10_56190551     AKia    T    C        1      2        2 
  10 chr10_56190551     AOna    T    C        1      2        2 
  10 chr10_56190551     ASom    T    C        0      0        2 
  10 chr10_56190551     HCab    T    C        0      0        2 
  10 chr10_56190551     HPrz    T    C        0      0        2 
  10 chr10_56190551     ZBoe    T    C        0      0        2 
  10 chr10_56190551     ZGre    T    C        0      0        2 
  10 chr10_56190551     ZHar    T    C        0      0        2 
  10 chr10_56190551   Sample    T    C        0      0        2 
  10 chr10_56194998     AAsi    G    A        1      2        2 
  10 chr10_56194998     AKia    G    A        0      0        2 
  10 chr10_56194998     AOna    G    A        0      0        2 
  10 chr10_56194998     ASom    G    A        1      2        2 
  10 chr10_56194998     HCab    G    A        0      0        2 
  10 chr10_56194998     HPrz    G    A        0      0        2 
  10 chr10_56194998     ZBoe    G    A        0      0        2 
  10 chr10_56194998     ZGre    G    A        0      0        2 
  10 chr10_56194998     ZHar    G    A        0      0        2 
  10 chr10_56194998   Sample    G    A        1      2        2 
  10 chr10_56197322     AAsi    T    C        0      0        2 
  10 chr10_56197322     AKia    T    C        0      0        2 
  10 chr10_56197322     AOna    T    C        0      0        2 
  10 chr10_56197322     ASom    T    C        0      0        2 
  10 chr10_56197322     HCab    T    C        0      0        2 
  10 chr10_56197322     HPrz    T    C      0.5      1        2 
  10 chr10_56197322     ZBoe    T    C        0      0        2 
  10 chr10_56197322     ZGre    T    C        0      0        2 
  10 chr10_56197322     ZHar    T    C        0      0        2 
  10 chr10_56197322   Sample    T    C        0      0        2 
  10 chr10_56198875     AAsi    T    C        0      0        2 
  10 chr10_56198875     AKia    T    C        0      0        2 
  10 chr10_56198875     AOna    T    C        0      0        2 
  10 chr10_56198875     ASom    T    C        0      0        2 
  10 chr10_56198875     HCab    T    C        0      0        2 
  10 chr10_56198875     HPrz    T    C      0.5      1        2 
  10 chr10_56198875     ZBoe    T    C        0      0        2 
  10 chr10_56198875     ZGre    T    C        0      0        2 
  10 chr10_56198875     ZHar    T    C        0      0        2 
  10 chr10_56198875   Sample    T    C        0      0        2 
  10 chr10_56200052     AAsi    C    G        0      0        2 
  10 chr10_56200052     AKia    C    G        0      0        2 
  10 chr10_56200052     AOna    C    G        0      0        2 
  10 chr10_56200052     ASom    C    G        0      0        2 
  10 chr10_56200052     HCab    C    G        0      0        2 
  10 chr10_56200052     HPrz    C    G        0      0        2 
  10 chr10_56200052     ZBoe    C    G        0      0        2 
  10 chr10_56200052     ZGre    C    G        1      2        2 
  10 chr10_56200052     ZHar    C    G        0      0        2 
  10 chr10_56200052   Sample    C    G        0      0        2 
  10 chr10_56200386     AAsi    G    C        0      0        2 
  10 chr10_56200386     AKia    G    C        0      0        2 
  10 chr10_56200386     AOna    G    C        0      0        2 
  10 chr10_56200386     ASom    G    C        0      0        2 
  10 chr10_56200386     HCab    G    C        0      0        2 
  10 chr10_56200386     HPrz    G    C        0      0        2 
  10 chr10_56200386     ZBoe    G    C        0      0        2 
  10 chr10_56200386     ZGre    G    C        1      2        2 
  10 chr10_56200386     ZHar    G    C        0      0        2 
  10 chr10_56200386   Sample    G    C        0      0        2 
  10 chr10_56208214     AAsi    A    G        0      0        2 
  10 chr10_56208214     AKia    A    G        0      0        2 
  10 chr10_56208214     AOna    A    G        0      0        2 
  10 chr10_56208214     ASom    A    G        0      0        2 
  10 chr10_56208214     HCab    A    G        0      0        2 
  10 chr10_56208214     HPrz    A    G        0      0        2 
  10 chr10_56208214     ZBoe    A    G      0.5      1        2 
  10 chr10_56208214     ZGre    A    G        0      0        2 
  10 chr10_56208214     ZHar    A    G        0      0        2 
  10 chr10_56208214   Sample    A    G        0      0        2 
  10 chr10_56208666     AAsi    C    T        0      0        2 
  10 chr10_56208666     AKia    C    T        0      0        2 
  10 chr10_56208666     AOna    C    T        0      0        2 
  10 chr10_56208666     ASom    C    T        0      0        2 
  10 chr10_56208666     HCab    C    T        0      0        2 
  10 chr10_56208666     HPrz    C    T        0      0        2 
  10 chr10_56208666     ZBoe    C    T      0.5      1        2 
  10 chr10_56208666     ZGre    C    T        0      0        2 
  10 chr10_56208666     ZHar    C    T        0      0        2 
  10 chr10_56208666   Sample    C    T        0      0        2 
  10 chr10_56212602     AAsi    A    G        0      0        2 
  10 chr10_56212602     AKia    A    G        1      2        2 
  10 chr10_56212602     AOna    A    G        1      2        2 
  10 chr10_56212602     ASom    A    G        0      0        2 
  10 chr10_56212602     HCab    A    G        0      0        2 
  10 chr10_56212602     HPrz    A    G        0      0        2 
  10 chr10_56212602     ZBoe    A    G        0      0        2 
  10 chr10_56212602     ZGre    A    G        0      0        2 
  10 chr10_56212602     ZHar    A    G        0      0        2 
  10 chr10_56212602   Sample    A    G        0      0        2 
  10 chr10_56212910     AAsi    A    G        0      0        2 
  10 chr10_56212910     AKia    A    G        0      0        2 
  10 chr10_56212910     AOna    A    G        0      0        2 
  10 chr10_56212910     ASom    A    G        0      0        2 
  10 chr10_56212910     HCab    A    G        0      0        2 
  10 chr10_56212910     HPrz    A    G        0      0        2 
  10 chr10_56212910     ZBoe    A    G        0      0        2 
  10 chr10_56212910     ZGre    A    G        0      0        2 
  10 chr10_56212910     ZHar    A    G      0.5      1        2 
  10 chr10_56212910   Sample    A    G        0      0        2 
  10 chr10_56217227     AAsi    C    G        0      0        2 
  10 chr10_56217227     AKia    C    G        1      2        2 
  10 chr10_56217227     AOna    C    G        1      2        2 
  10 chr10_56217227     ASom    C    G        0      0        2 
  10 chr10_56217227     HCab    C    G        0      0        2 
  10 chr10_56217227     HPrz    C    G        0      0        2 
  10 chr10_56217227     ZBoe    C    G        1      2        2 
  10 chr10_56217227     ZGre    C    G        1      2        2 
  10 chr10_56217227     ZHar    C    G        0      0        2 
  10 chr10_56217227   Sample    C    G        0      0        2 
  10 chr10_56224674     AAsi    T    C        0      0        2 
  10 chr10_56224674     AKia    T    C        1      2        2 
  10 chr10_56224674     AOna    T    C        1      2        2 
  10 chr10_56224674     ASom    T    C        0      0        2 
  10 chr10_56224674     HCab    T    C        0      0        2 
  10 chr10_56224674     HPrz    T    C        0      0        2 
  10 chr10_56224674     ZBoe    T    C        0      0        2 
  10 chr10_56224674     ZGre    T    C        0      0        2 
  10 chr10_56224674     ZHar    T    C        0      0        2 
  10 chr10_56224674   Sample    T    C        0      0        2 
  10 chr10_56230213     AAsi    C    T        0      0        2 
  10 chr10_56230213     AKia    C    T        0      0        2 
  10 chr10_56230213     AOna    C    T        0      0        2 
  10 chr10_56230213     ASom    C    T        0      0        2 
  10 chr10_56230213     HCab    C    T        1      2        2 
  10 chr10_56230213     HPrz    C    T        1      2        2 
  10 chr10_56230213     ZBoe    C    T        0      0        2 
  10 chr10_56230213     ZGre    C    T        0      0        2 
  10 chr10_56230213     ZHar    C    T        0      0        2 
  10 chr10_56230213   Sample    C    T        0      0        2 
  10 chr10_56230248     AAsi    T    C        0      0        2 
  10 chr10_56230248     AKia    T    C        0      0        2 
  10 chr10_56230248     AOna    T    C        0      0        2 
  10 chr10_56230248     ASom    T    C        0      0        2 
  10 chr10_56230248     HCab    T    C        1      2        2 
  10 chr10_56230248     HPrz    T    C        1      2        2 
  10 chr10_56230248     ZBoe    T    C        0      0        2 
  10 chr10_56230248     ZGre    T    C        0      0        2 
  10 chr10_56230248     ZHar    T    C        0      0        2 
  10 chr10_56230248   Sample    T    C        0      0        2 
  10 chr10_56233813     AAsi    C    T        0      0        2 
  10 chr10_56233813     AKia    C    T        0      0        2 
  10 chr10_56233813     AOna    C    T        0      0        2 
  10 chr10_56233813     ASom    C    T        0      0        2 
  10 chr10_56233813     HCab    C    T        1      2        2 
  10 chr10_56233813     HPrz    C    T        1      2        2 
  10 chr10_56233813     ZBoe    C    T        0      0        2 
  10 chr10_56233813     ZGre    C    T        0      0        2 
  10 chr10_56233813     ZHar    C    T        0      0        2 
  10 chr10_56233813   Sample    C    T        0      0        2 
  10 chr10_56240908     AAsi    G    A        0      0        2 
  10 chr10_56240908     AKia    G    A        0      0        2 
  10 chr10_56240908     AOna    G    A      0.5      1        2 
  10 chr10_56240908     ASom    G    A        0      0        2 
  10 chr10_56240908     HCab    G    A        0      0        2 
  10 chr10_56240908     HPrz    G    A        0      0        2 
  10 chr10_56240908     ZBoe    G    A        0      0        2 
  10 chr10_56240908     ZGre    G    A        0      0        2 
  10 chr10_56240908     ZHar    G    A        0      0        2 
  10 chr10_56240908   Sample    G    A        0      0        2 
  10 chr10_56245476     AAsi    C    A        0      0        2 
  10 chr10_56245476     AKia    C    A        0      0        2 
  10 chr10_56245476     AOna    C    A        0      0        2 
  10 chr10_56245476     ASom    C    A        0      0        2 
  10 chr10_56245476     HCab    C    A        0      0        2 
  10 chr10_56245476     HPrz    C    A        0      0        2 
  10 chr10_56245476     ZBoe    C    A        0      0        2 
  10 chr10_56245476     ZGre    C    A        1      2        2 
  10 chr10_56245476     ZHar    C    A        0      0        2 
  10 chr10_56245476   Sample    C    A        0      0        2 
  10 chr10_56248649     AAsi    C    T        0      0        2 
  10 chr10_56248649     AKia    C    T        0      0        2 
  10 chr10_56248649     AOna    C    T        0      0        2 
  10 chr10_56248649     ASom    C    T        0      0        2 
  10 chr10_56248649     HCab    C    T        0      0        2 
  10 chr10_56248649     HPrz    C    T        0      0        2 
  10 chr10_56248649     ZBoe    C    T      0.5      1        2 
  10 chr10_56248649     ZGre    C    T        0      0        2 
  10 chr10_56248649     ZHar    C    T        0      0        2 
  10 chr10_56248649   Sample    C    T        0      0        2 
  10 chr10_56259289     AAsi    A    G        0      0        2 
  10 chr10_56259289     AKia    A    G        0      0        2 
  10 chr10_56259289     AOna    A    G        0      0        2 
  10 chr10_56259289     ASom    A    G        0      0        2 
  10 chr10_56259289     HCab    A    G        1      2        2 
  10 chr10_56259289     HPrz    A    G        1      2        2 
  10 chr10_56259289     ZBoe    A    G        0      0        2 
  10 chr10_56259289     ZGre    A    G        0      0        2 
  10 chr10_56259289     ZHar    A    G        0      0        2 
  10 chr10_56259289   Sample    A    G        0      0        2 
  10 chr10_56264358     AAsi    T    C        0      0        2 
  10 chr10_56264358     AKia    T    C        0      0        2 
  10 chr10_56264358     AOna    T    C        0      0        2 
  10 chr10_56264358     ASom    T    C        0      0        2 
  10 chr10_56264358     HCab    T    C        1      2        2 
  10 chr10_56264358     HPrz    T    C        1      2        2 
  10 chr10_56264358     ZBoe    T    C        0      0        2 
  10 chr10_56264358     ZGre    T    C        0      0        2 
  10 chr10_56264358     ZHar    T    C        0      0        2 
  10 chr10_56264358   Sample    T    C        0      0        2 
  10 chr10_56278667     AAsi    T    G        0      0        2 
  10 chr10_56278667     AKia    T    G        0      0        2 
  10 chr10_56278667     AOna    T    G        0      0        2 
  10 chr10_56278667     ASom    T    G        0      0        2 
  10 chr10_56278667     HCab    T    G        0      0        2 
  10 chr10_56278667     HPrz    T    G        1      2        2 
  10 chr10_56278667     ZBoe    T    G        0      0        2 
  10 chr10_56278667     ZGre    T    G        0      0        2 
  10 chr10_56278667     ZHar    T    G        0      0        2 
  10 chr10_56278667   Sample    T    G        0      0        2 
  10 chr10_56288020     AAsi    T    C        1      2        2 
  10 chr10_56288020     AKia    T    C        0      0        2 
  10 chr10_56288020     AOna    T    C        0      0        2 
  10 chr10_56288020     ASom    T    C        1      2        2 
  10 chr10_56288020     HCab    T    C        1      2        2 
  10 chr10_56288020     HPrz    T    C        1      2        2 
  10 chr10_56288020     ZBoe    T    C        0      0        2 
  10 chr10_56288020     ZGre    T    C        0      0        2 
  10 chr10_56288020     ZHar    T    C        0      0        2 
  10 chr10_56288020   Sample    T    C        1      2        2 
  10 chr10_56295389     AAsi    C    T        0      0        2 
  10 chr10_56295389     AKia    C    T        0      0        2 
  10 chr10_56295389     AOna    C    T        0      0        2 
  10 chr10_56295389     ASom    C    T        0      0        2 
  10 chr10_56295389     HCab    C    T        1      2        2 
  10 chr10_56295389     HPrz    C    T        1      2        2 
  10 chr10_56295389     ZBoe    C    T        0      0        2 
  10 chr10_56295389     ZGre    C    T        0      0        2 
  10 chr10_56295389     ZHar    C    T        0      0        2 
  10 chr10_56295389   Sample    C    T        0      0        2 
  10 chr10_56301012     AAsi    G    A        0      0        2 
  10 chr10_56301012     AKia    G    A        0      0        2 
  10 chr10_56301012     AOna    G    A        0      0        2 
  10 chr10_56301012     ASom    G    A        0      0        2 
  10 chr10_56301012     HCab    G    A        0      0        2 
  10 chr10_56301012     HPrz    G    A        0      0        2 
  10 chr10_56301012     ZBoe    G    A        0      0        2 
  10 chr10_56301012     ZGre    G    A        0      0        2 
  10 chr10_56301012     ZHar    G    A        1      2        2 
  10 chr10_56301012   Sample    G    A        0      0        2 
  10 chr10_56308215     AAsi    G    A        0      0        2 
  10 chr10_56308215     AKia    G    A        0      0        2 
  10 chr10_56308215     AOna    G    A        0      0        2 
  10 chr10_56308215     ASom    G    A        0      0        2 
  10 chr10_56308215     HCab    G    A        1      2        2 
  10 chr10_56308215     HPrz    G    A        1      2        2 
  10 chr10_56308215     ZBoe    G    A        0      0        2 
  10 chr10_56308215     ZGre    G    A        0      0        2 
  10 chr10_56308215     ZHar    G    A        0      0        2 
  10 chr10_56308215   Sample    G    A        0      0        2 
  10 chr10_56318293     AAsi    A    G        0      0        2 
  10 chr10_56318293     AKia    A    G        1      2        2 
  10 chr10_56318293     AOna    A    G      0.5      1        2 
  10 chr10_56318293     ASom    A    G        0      0        2 
  10 chr10_56318293     HCab    A    G        0      0        2 
  10 chr10_56318293     HPrz    A    G        0      0        2 
  10 chr10_56318293     ZBoe    A    G        0      0        2 
  10 chr10_56318293     ZGre    A    G        0      0        2 
  10 chr10_56318293     ZHar    A    G        0      0        2 
  10 chr10_56318293   Sample    A    G        0      0        2 
  10 chr10_56319894     AAsi    G    A        0      0        2 
  10 chr10_56319894     AKia    G    A      0.5      1        2 
  10 chr10_56319894     AOna    G    A        0      0        2 
  10 chr10_56319894     ASom    G    A        0      0        2 
  10 chr10_56319894     HCab    G    A        0      0        2 
  10 chr10_56319894     HPrz    G    A        0      0        2 
  10 chr10_56319894     ZBoe    G    A        0      0        2 
  10 chr10_56319894     ZGre    G    A        0      0        2 
  10 chr10_56319894     ZHar    G    A        0      0        2 
  10 chr10_56319894   Sample    G    A        0      0        2 
  10 chr10_56341010     AAsi    C    G        0      0        2 
  10 chr10_56341010     AKia    C    G        0      0        2 
  10 chr10_56341010     AOna    C    G        0      0        2 
  10 chr10_56341010     ASom    C    G        0      0        2 
  10 chr10_56341010     HCab    C    G        0      0        2 
  10 chr10_56341010     HPrz    C    G        0      0        2 
  10 chr10_56341010     ZBoe    C    G        1      2        2 
  10 chr10_56341010     ZGre    C    G        0      0        2 
  10 chr10_56341010     ZHar    C    G        0      0        2 
  10 chr10_56341010   Sample    C    G        0      0        2 
  10 chr10_56341012     AAsi    C    T        0      0        2 
  10 chr10_56341012     AKia    C    T        0      0        2 
  10 chr10_56341012     AOna    C    T        0      0        2 
  10 chr10_56341012     ASom    C    T        0      0        2 
  10 chr10_56341012     HCab    C    T        0      0        2 
  10 chr10_56341012     HPrz    C    T      0.5      1        2 
  10 chr10_56341012     ZBoe    C    T        0      0        2 
  10 chr10_56341012     ZGre    C    T        0      0        2 
  10 chr10_56341012     ZHar    C    T        0      0        2 
  10 chr10_56341012   Sample    C    T        0      0        2 
  10 chr10_56355997     AAsi    T    C        0      0        2 
  10 chr10_56355997     AKia    T    C        0      0        2 
  10 chr10_56355997     AOna    T    C        0      0        2 
  10 chr10_56355997     ASom    T    C        0      0        2 
  10 chr10_56355997     HCab    T    C        0      0        2 
  10 chr10_56355997     HPrz    T    C        0      0        2 
  10 chr10_56355997     ZBoe    T    C      0.5      1        2 
  10 chr10_56355997     ZGre    T    C        0      0        2 
  10 chr10_56355997     ZHar    T    C        0      0        2 
  10 chr10_56355997   Sample    T    C        0      0        2 
  10 chr10_56358200     AAsi    A    G      0.5      1        2 
  10 chr10_56358200     AKia    A    G        0      0        2 
  10 chr10_56358200     AOna    A    G        0      0        2 
  10 chr10_56358200     ASom    A    G        0      0        2 
  10 chr10_56358200     HCab    A    G        0      0        2 
  10 chr10_56358200     HPrz    A    G        0      0        2 
  10 chr10_56358200     ZBoe    A    G        0      0        2 
  10 chr10_56358200     ZGre    A    G        0      0        2 
  10 chr10_56358200     ZHar    A    G        0      0        2 
  10 chr10_56358200   Sample    A    G        0      0        2 
  10 chr10_56367399     AAsi    T    C        0      0        2 
  10 chr10_56367399     AKia    T    C        0      0        2 
  10 chr10_56367399     AOna    T    C        0      0        2 
  10 chr10_56367399     ASom    T    C        0      0        2 
  10 chr10_56367399     HCab    T    C        0      0        2 
  10 chr10_56367399     HPrz    T    C        0      0        2 
  10 chr10_56367399     ZBoe    T    C      0.5      1        2 
  10 chr10_56367399     ZGre    T    C        0      0        2 
  10 chr10_56367399     ZHar    T    C        0      0        2 
  10 chr10_56367399   Sample    T    C        0      0        2 
  10 chr10_56370864     AAsi    C    G        0      0        2 
  10 chr10_56370864     AKia    C    G        0      0        2 
  10 chr10_56370864     AOna    C    G        0      0        2 
  10 chr10_56370864     ASom    C    G        0      0        2 
  10 chr10_56370864     HCab    C    G        0      0        2 
  10 chr10_56370864     HPrz    C    G        0      0        2 
  10 chr10_56370864     ZBoe    C    G        0      0        2 
  10 chr10_56370864     ZGre    C    G        1      2        2 
  10 chr10_56370864     ZHar    C    G        0      0        2 
  10 chr10_56370864   Sample    C    G        0      0        2 
  10 chr10_56371387     AAsi    T    C        0      0        2 
  10 chr10_56371387     AKia    T    C      0.5      1        2 
  10 chr10_56371387     AOna    T    C        0      0        2 
  10 chr10_56371387     ASom    T    C        0      0        2 
  10 chr10_56371387     HCab    T    C        0      0        2 
  10 chr10_56371387     HPrz    T    C        0      0        2 
  10 chr10_56371387     ZBoe    T    C        0      0        2 
  10 chr10_56371387     ZGre    T    C        0      0        2 
  10 chr10_56371387     ZHar    T    C        0      0        2 
  10 chr10_56371387   Sample    T    C        0      0        2 
  10 chr10_56371676     AAsi    A    G        0      0        2 
  10 chr10_56371676     AKia    A    G        0      0        2 
  10 chr10_56371676     AOna    A    G      0.5      1        2 
  10 chr10_56371676     ASom    A    G        0      0        2 
  10 chr10_56371676     HCab    A    G        0      0        2 
  10 chr10_56371676     HPrz    A    G        0      0        2 
  10 chr10_56371676     ZBoe    A    G        0      0        2 
  10 chr10_56371676     ZGre    A    G        0      0        2 
  10 chr10_56371676     ZHar    A    G        0      0        2 
  10 chr10_56371676   Sample    A    G        0      0        2 
  10 chr10_56376059     AAsi    A    G        0      0        2 
  10 chr10_56376059     AKia    A    G        0      0        2 
  10 chr10_56376059     AOna    A    G        0      0        2 
  10 chr10_56376059     ASom    A    G        0      0        2 
  10 chr10_56376059     HCab    A    G        1      2        2 
  10 chr10_56376059     HPrz    A    G        1      2        2 
  10 chr10_56376059     ZBoe    A    G        0      0        2 
  10 chr10_56376059     ZGre    A    G        0      0        2 
  10 chr10_56376059     ZHar    A    G        0      0        2 
  10 chr10_56376059   Sample    A    G        0      0        2 
  10 chr10_56389682     AAsi    A    C        0      0        2 
  10 chr10_56389682     AKia    A    C        0      0        2 
  10 chr10_56389682     AOna    A    C        0      0        2 
  10 chr10_56389682     ASom    A    C        0      0        2 
  10 chr10_56389682     HCab    A    C        0      0        2 
  10 chr10_56389682     HPrz    A    C        0      0        2 
  10 chr10_56389682     ZBoe    A    C        0      0        2 
  10 chr10_56389682     ZGre    A    C        1      2        2 
  10 chr10_56389682     ZHar    A    C        0      0        2 
  10 chr10_56389682   Sample    A    C        0      0        2 
  10 chr10_56420436     AAsi    C    T        0      0        2 
  10 chr10_56420436     AKia    C    T        0      0        2 
  10 chr10_56420436     AOna    C    T        0      0        2 
  10 chr10_56420436     ASom    C    T        0      0        2 
  10 chr10_56420436     HCab    C    T        0      0        2 
  10 chr10_56420436     HPrz    C    T        0      0        2 
  10 chr10_56420436     ZBoe    C    T        0      0        2 
  10 chr10_56420436     ZGre    C    T        1      2        2 
  10 chr10_56420436     ZHar    C    T        0      0        2 
  10 chr10_56420436   Sample    C    T        0      0        2 
  10 chr10_56421111     AAsi    A    G        0      0        2 
  10 chr10_56421111     AKia    A    G        0      0        2 
  10 chr10_56421111     AOna    A    G      0.5      1        2 
  10 chr10_56421111     ASom    A    G        0      0        2 
  10 chr10_56421111     HCab    A    G        0      0        2 
  10 chr10_56421111     HPrz    A    G        0      0        2 
  10 chr10_56421111     ZBoe    A    G        0      0        2 
  10 chr10_56421111     ZGre    A    G        0      0        2 
  10 chr10_56421111     ZHar    A    G        0      0        2 
  10 chr10_56421111   Sample    A    G        0      0        2 
  10 chr10_56439655     AAsi    T    C        0      0        2 
  10 chr10_56439655     AKia    T    C        0      0        2 
  10 chr10_56439655     AOna    T    C        0      0        2 
  10 chr10_56439655     ASom    T    C        0      0        2 
  10 chr10_56439655     HCab    T    C        0      0        2 
  10 chr10_56439655     HPrz    T    C        0      0        2 
  10 chr10_56439655     ZBoe    T    C        0      0        2 
  10 chr10_56439655     ZGre    T    C        1      2        2 
  10 chr10_56439655     ZHar    T    C        0      0        2 
  10 chr10_56439655   Sample    T    C        0      0        2 
  10 chr10_56447297     AAsi    G    C        0      0        2 
  10 chr10_56447297     AKia    G    C        0      0        2 
  10 chr10_56447297     AOna    G    C        0      0        2 
  10 chr10_56447297     ASom    G    C        0      0        2 
  10 chr10_56447297     HCab    G    C        0      0        2 
  10 chr10_56447297     HPrz    G    C        0      0        2 
  10 chr10_56447297     ZBoe    G    C        0      0        2 
  10 chr10_56447297     ZGre    G    C        0      0        2 
  10 chr10_56447297     ZHar    G    C        1      2        2 
  10 chr10_56447297   Sample    G    C        0      0        2 
  10 chr10_56448768     AAsi    G    T      0.5      1        2 
  10 chr10_56448768     AKia    G    T        0      0        2 
  10 chr10_56448768     AOna    G    T        0      0        2 
  10 chr10_56448768     ASom    G    T        0      0        2 
  10 chr10_56448768     HCab    G    T        0      0        2 
  10 chr10_56448768     HPrz    G    T        0      0        2 
  10 chr10_56448768     ZBoe    G    T        0      0        2 
  10 chr10_56448768     ZGre    G    T        0      0        2 
  10 chr10_56448768     ZHar    G    T        0      0        2 
  10 chr10_56448768   Sample    G    T        0      0        2 
  10 chr10_56459582     AAsi    A    G        0      0        2 
  10 chr10_56459582     AKia    A    G        1      2        2 
  10 chr10_56459582     AOna    A    G        0      0        2 
  10 chr10_56459582     ASom    A    G        0      0        2 
  10 chr10_56459582     HCab    A    G        0      0        2 
  10 chr10_56459582     HPrz    A    G        0      0        2 
  10 chr10_56459582     ZBoe    A    G        0      0        2 
  10 chr10_56459582     ZGre    A    G        0      0        2 
  10 chr10_56459582     ZHar    A    G        0      0        2 
  10 chr10_56459582   Sample    A    G        0      0        2 
  10 chr10_56471135     AAsi    A    G        0      0        2 
  10 chr10_56471135     AKia    A    G        0      0        2 
  10 chr10_56471135     AOna    A    G        0      0        2 
  10 chr10_56471135     ASom    A    G        0      0        2 
  10 chr10_56471135     HCab    A    G        1      2        2 
  10 chr10_56471135     HPrz    A    G        1      2        2 
  10 chr10_56471135     ZBoe    A    G        0      0        2 
  10 chr10_56471135     ZGre    A    G        0      0        2 
  10 chr10_56471135     ZHar    A    G        0      0        2 
  10 chr10_56471135   Sample    A    G        0      0        2 
  10 chr10_56471308     AAsi    C    T        0      0        2 
  10 chr10_56471308     AKia    C    T        0      0        2 
  10 chr10_56471308     AOna    C    T        0      0        2 
  10 chr10_56471308     ASom    C    T        0      0        2 
  10 chr10_56471308     HCab    C    T        0      0        2 
  10 chr10_56471308     HPrz    C    T        0      0        2 
  10 chr10_56471308     ZBoe    C    T      0.5      1        2 
  10 chr10_56471308     ZGre    C    T        0      0        2 
  10 chr10_56471308     ZHar    C    T        0      0        2 
  10 chr10_56471308   Sample    C    T        0      0        2 
  10 chr10_56477822     AAsi    T    C      0.5      1        2 
  10 chr10_56477822     AKia    T    C        0      0        2 
  10 chr10_56477822     AOna    T    C        0      0        2 
  10 chr10_56477822     ASom    T    C        1      2        2 
  10 chr10_56477822     HCab    T    C        0      0        2 
  10 chr10_56477822     HPrz    T    C        0      0        2 
  10 chr10_56477822     ZBoe    T    C        0      0        2 
  10 chr10_56477822     ZGre    T    C        0      0        2 
  10 chr10_56477822     ZHar    T    C        0      0        2 
  10 chr10_56477822   Sample    T    C        0      0        2 
  10 chr10_56487868     AAsi    A    C        0      0        2 
  10 chr10_56487868     AKia    A    C        0      0        2 
  10 chr10_56487868     AOna    A    C        0      0        2 
  10 chr10_56487868     ASom    A    C        0      0        2 
  10 chr10_56487868     HCab    A    C        0      0        2 
  10 chr10_56487868     HPrz    A    C      0.5      1        2 
  10 chr10_56487868     ZBoe    A    C        0      0        2 
  10 chr10_56487868     ZGre    A    C        0      0        2 
  10 chr10_56487868     ZHar    A    C        0      0        2 
  10 chr10_56487868   Sample    A    C        0      0        2 
  10 chr10_56495134     AAsi    T    C        0      0        2 
  10 chr10_56495134     AKia    T    C        0      0        2 
  10 chr10_56495134     AOna    T    C        0      0        2 
  10 chr10_56495134     ASom    T    C        0      0        2 
  10 chr10_56495134     HCab    T    C        1      2        2 
  10 chr10_56495134     HPrz    T    C        1      2        2 
  10 chr10_56495134     ZBoe    T    C        0      0        2 
  10 chr10_56495134     ZGre    T    C        0      0        2 
  10 chr10_56495134     ZHar    T    C        0      0        2 
  10 chr10_56495134   Sample    T    C        0      0        2 
  10 chr10_56496804     AAsi    C    T        0      0        2 
  10 chr10_56496804     AKia    C    T        0      0        2 
  10 chr10_56496804     AOna    C    T        0      0        2 
  10 chr10_56496804     ASom    C    T        0      0        2 
  10 chr10_56496804     HCab    C    T        0      0        2 
  10 chr10_56496804     HPrz    C    T        0      0        2 
  10 chr10_56496804     ZBoe    C    T      0.5      1        2 
  10 chr10_56496804     ZGre    C    T        0      0        2 
  10 chr10_56496804     ZHar    C    T        0      0        2 
  10 chr10_56496804   Sample    C    T        0      0        2 
  10 chr10_56500725     AAsi    T    C        0      0        2 
  10 chr10_56500725     AKia    T    C        0      0        2 
  10 chr10_56500725     AOna    T    C        0      0        2 
  10 chr10_56500725     ASom    T    C        0      0        2 
  10 chr10_56500725     HCab    T    C        0      0        2 
  10 chr10_56500725     HPrz    T    C        0      0        2 
  10 chr10_56500725     ZBoe    T    C        0      0        2 
  10 chr10_56500725     ZGre    T    C        0      0        2 
  10 chr10_56500725     ZHar    T    C      0.5      1        2 
  10 chr10_56500725   Sample    T    C        0      0        2 
  10 chr10_56530191     AAsi    C    T        0      0        2 
  10 chr10_56530191     AKia    C    T        1      2        2 
  10 chr10_56530191     AOna    C    T        0      0        2 
  10 chr10_56530191     ASom    C    T        0      0        2 
  10 chr10_56530191     HCab    C    T        0      0        2 
  10 chr10_56530191     HPrz    C    T        0      0        2 
  10 chr10_56530191     ZBoe    C    T        0      0        2 
  10 chr10_56530191     ZGre    C    T        0      0        2 
  10 chr10_56530191     ZHar    C    T        0      0        2 
  10 chr10_56530191   Sample    C    T        0      0        2 
  10 chr10_56531764     AAsi    T    C        0      0        2 
  10 chr10_56531764     AKia    T    C        0      0        2 
  10 chr10_56531764     AOna    T    C        0      0        2 
  10 chr10_56531764     ASom    T    C        0      0        2 
  10 chr10_56531764     HCab    T    C        0      0        2 
  10 chr10_56531764     HPrz    T    C        0      0        2 
  10 chr10_56531764     ZBoe    T    C      0.5      1        2 
  10 chr10_56531764     ZGre    T    C        0      0        2 
  10 chr10_56531764     ZHar    T    C        0      0        2 
  10 chr10_56531764   Sample    T    C        0      0        2 
  10 chr10_56534687     AAsi    T    C        0      0        2 
  10 chr10_56534687     AKia    T    C        0      0        2 
  10 chr10_56534687     AOna    T    C        0      0        2 
  10 chr10_56534687     ASom    T    C        0      0        2 
  10 chr10_56534687     HCab    T    C        0      0        2 
  10 chr10_56534687     HPrz    T    C        0      0        2 
  10 chr10_56534687     ZBoe    T    C        0      0        2 
  10 chr10_56534687     ZGre    T    C        0      0        2 
  10 chr10_56534687     ZHar    T    C        1      2        2 
  10 chr10_56534687   Sample    T    C        0      0        2 
  10 chr10_56545221     AAsi    A    G        0      0        2 
  10 chr10_56545221     AKia    A    G        1      2        2 
  10 chr10_56545221     AOna    A    G        0      0        2 
  10 chr10_56545221     ASom    A    G        0      0        2 
  10 chr10_56545221     HCab    A    G        0      0        2 
  10 chr10_56545221     HPrz    A    G        0      0        2 
  10 chr10_56545221     ZBoe    A    G        0      0        2 
  10 chr10_56545221     ZGre    A    G        0      0        2 
  10 chr10_56545221     ZHar    A    G        0      0        2 
  10 chr10_56545221   Sample    A    G        0      0        2 
  10 chr10_56546406     AAsi    A    G        0      0        2 
  10 chr10_56546406     AKia    A    G        0      0        2 
  10 chr10_56546406     AOna    A    G        0      0        2 
  10 chr10_56546406     ASom    A    G        0      0        2 
  10 chr10_56546406     HCab    A    G        1      2        2 
  10 chr10_56546406     HPrz    A    G        1      2        2 
  10 chr10_56546406     ZBoe    A    G        0      0        2 
  10 chr10_56546406     ZGre    A    G        0      0        2 
  10 chr10_56546406     ZHar    A    G        0      0        2 
  10 chr10_56546406   Sample    A    G        0      0        2 
  10 chr10_56547973     AAsi    A    G        0      0        2 
  10 chr10_56547973     AKia    A    G        0      0        2 
  10 chr10_56547973     AOna    A    G        0      0        2 
  10 chr10_56547973     ASom    A    G        0      0        2 
  10 chr10_56547973     HCab    A    G        1      2        2 
  10 chr10_56547973     HPrz    A    G        1      2        2 
  10 chr10_56547973     ZBoe    A    G        0      0        2 
  10 chr10_56547973     ZGre    A    G        0      0        2 
  10 chr10_56547973     ZHar    A    G        0      0        2 
  10 chr10_56547973   Sample    A    G        0      0        2 
  10 chr10_56550971     AAsi    A    T        0      0        2 
  10 chr10_56550971     AKia    A    T        0      0        2 
  10 chr10_56550971     AOna    A    T        0      0        2 
  10 chr10_56550971     ASom    A    T        0      0        2 
  10 chr10_56550971     HCab    A    T        0      0        2 
  10 chr10_56550971     HPrz    A    T        1      2        2 
  10 chr10_56550971     ZBoe    A    T        0      0        2 
  10 chr10_56550971     ZGre    A    T        0      0        2 
  10 chr10_56550971     ZHar    A    T        0      0        2 
  10 chr10_56550971   Sample    A    T        0      0        2 
  10 chr10_56553466     AAsi    A    G        0      0        2 
  10 chr10_56553466     AKia    A    G        0      0        2 
  10 chr10_56553466     AOna    A    G        0      0        2 
  10 chr10_56553466     ASom    A    G        0      0        2 
  10 chr10_56553466     HCab    A    G        0      0        2 
  10 chr10_56553466     HPrz    A    G        0      0        2 
  10 chr10_56553466     ZBoe    A    G        0      0        2 
  10 chr10_56553466     ZGre    A    G        0      0        2 
  10 chr10_56553466     ZHar    A    G      0.5      1        2 
  10 chr10_56553466   Sample    A    G        0      0        2 
  10 chr10_56556879     AAsi    A    G        0      0        2 
  10 chr10_56556879     AKia    A    G        0      0        2 
  10 chr10_56556879     AOna    A    G        0      0        2 
  10 chr10_56556879     ASom    A    G        0      0        2 
  10 chr10_56556879     HCab    A    G        0      0        2 
  10 chr10_56556879     HPrz    A    G        0      0        2 
  10 chr10_56556879     ZBoe    A    G      0.5      1        2 
  10 chr10_56556879     ZGre    A    G        0      0        2 
  10 chr10_56556879     ZHar    A    G        0      0        2 
  10 chr10_56556879   Sample    A    G        0      0        2 
  10 chr10_56559047     AAsi    T    G        0      0        2 
  10 chr10_56559047     AKia    T    G      0.5      1        2 
  10 chr10_56559047     AOna    T    G        0      0        2 
  10 chr10_56559047     ASom    T    G        0      0        2 
  10 chr10_56559047     HCab    T    G        0      0        2 
  10 chr10_56559047     HPrz    T    G        0      0        2 
  10 chr10_56559047     ZBoe    T    G        0      0        2 
  10 chr10_56559047     ZGre    T    G        0      0        2 
  10 chr10_56559047     ZHar    T    G        0      0        2 
  10 chr10_56559047   Sample    T    G        0      0        2 
  10 chr10_56559947     AAsi    G    A        0      0        2 
  10 chr10_56559947     AKia    G    A        0      0        2 
  10 chr10_56559947     AOna    G    A        0      0        2 
  10 chr10_56559947     ASom    G    A        0      0        2 
  10 chr10_56559947     HCab    G    A        1      2        2 
  10 chr10_56559947     HPrz    G    A        1      2        2 
  10 chr10_56559947     ZBoe    G    A        0      0        2 
  10 chr10_56559947     ZGre    G    A        0      0        2 
  10 chr10_56559947     ZHar    G    A        0      0        2 
  10 chr10_56559947   Sample    G    A        0      0        2 
  10 chr10_56575076     AAsi    C    G        0      0        2 
  10 chr10_56575076     AKia    C    G        0      0        2 
  10 chr10_56575076     AOna    C    G        0      0        2 
  10 chr10_56575076     ASom    C    G        0      0        2 
  10 chr10_56575076     HCab    C    G        0      0        2 
  10 chr10_56575076     HPrz    C    G        0      0        2 
  10 chr10_56575076     ZBoe    C    G      0.5      1        2 
  10 chr10_56575076     ZGre    C    G        0      0        2 
  10 chr10_56575076     ZHar    C    G        0      0        2 
  10 chr10_56575076   Sample    C    G        0      0        2 
  10 chr10_56579830     AAsi    G    A        0      0        2 
  10 chr10_56579830     AKia    G    A        0      0        2 
  10 chr10_56579830     AOna    G    A        0      0        2 
  10 chr10_56579830     ASom    G    A        0      0        2 
  10 chr10_56579830     HCab    G    A        0      0        2 
  10 chr10_56579830     HPrz    G    A        0      0        2 
  10 chr10_56579830     ZBoe    G    A      0.5      1        2 
  10 chr10_56579830     ZGre    G    A        0      0        2 
  10 chr10_56579830     ZHar    G    A        0      0        2 
  10 chr10_56579830   Sample    G    A        0      0        2 
  10 chr10_56582381     AAsi    T    C        0      0        2 
  10 chr10_56582381     AKia    T    C        0      0        2 
  10 chr10_56582381     AOna    T    C        0      0        2 
  10 chr10_56582381     ASom    T    C        0      0        2 
  10 chr10_56582381     HCab    T    C        0      0        2 
  10 chr10_56582381     HPrz    T    C        0      0        2 
  10 chr10_56582381     ZBoe    T    C      0.5      1        2 
  10 chr10_56582381     ZGre    T    C        0      0        2 
  10 chr10_56582381     ZHar    T    C        0      0        2 
  10 chr10_56582381   Sample    T    C        0      0        2 
  10 chr10_56589962     AAsi    G    A        0      0        2 
  10 chr10_56589962     AKia    G    A        0      0        2 
  10 chr10_56589962     AOna    G    A        0      0        2 
  10 chr10_56589962     ASom    G    A        0      0        2 
  10 chr10_56589962     HCab    G    A        1      2        2 
  10 chr10_56589962     HPrz    G    A        1      2        2 
  10 chr10_56589962     ZBoe    G    A        0      0        2 
  10 chr10_56589962     ZGre    G    A        0      0        2 
  10 chr10_56589962     ZHar    G    A        0      0        2 
  10 chr10_56589962   Sample    G    A        0      0        2 
  10 chr10_56592394     AAsi    A    C        0      0        2 
  10 chr10_56592394     AKia    A    C        0      0        2 
  10 chr10_56592394     AOna    A    C        0      0        2 
  10 chr10_56592394     ASom    A    C        0      0        2 
  10 chr10_56592394     HCab    A    C        1      2        2 
  10 chr10_56592394     HPrz    A    C        1      2        2 
  10 chr10_56592394     ZBoe    A    C        0      0        2 
  10 chr10_56592394     ZGre    A    C        0      0        2 
  10 chr10_56592394     ZHar    A    C        0      0        2 
  10 chr10_56592394   Sample    A    C        0      0        2 
  10 chr10_56619562     AAsi    A    T        0      0        2 
  10 chr10_56619562     AKia    A    T        0      0        2 
  10 chr10_56619562     AOna    A    T        0      0        2 
  10 chr10_56619562     ASom    A    T        0      0        2 
  10 chr10_56619562     HCab    A    T        1      2        2 
  10 chr10_56619562     HPrz    A    T        1      2        2 
  10 chr10_56619562     ZBoe    A    T        0      0        2 
  10 chr10_56619562     ZGre    A    T        0      0        2 
  10 chr10_56619562     ZHar    A    T        0      0        2 
  10 chr10_56619562   Sample    A    T        0      0        2 
  10 chr10_56622779     AAsi    A    G      0.5      1        2 
  10 chr10_56622779     AKia    A    G        0      0        2 
  10 chr10_56622779     AOna    A    G        0      0        2 
  10 chr10_56622779     ASom    A    G        0      0        2 
  10 chr10_56622779     HCab    A    G        0      0        2 
  10 chr10_56622779     HPrz    A    G        0      0        2 
  10 chr10_56622779     ZBoe    A    G        0      0        2 
  10 chr10_56622779     ZGre    A    G        0      0        2 
  10 chr10_56622779     ZHar    A    G        0      0        2 
  10 chr10_56622779   Sample    A    G        0      0        2 
  10 chr10_56624013     AAsi    A    C        0      0        2 
  10 chr10_56624013     AKia    A    C        0      0        2 
  10 chr10_56624013     AOna    A    C        0      0        2 
  10 chr10_56624013     ASom    A    C        0      0        2 
  10 chr10_56624013     HCab    A    C        1      2        2 
  10 chr10_56624013     HPrz    A    C        1      2        2 
  10 chr10_56624013     ZBoe    A    C        0      0        2 
  10 chr10_56624013     ZGre    A    C        0      0        2 
  10 chr10_56624013     ZHar    A    C        0      0        2 
  10 chr10_56624013   Sample    A    C        0      0        2 
  10 chr10_56626403     AAsi    C    T        1      2        2 
  10 chr10_56626403     AKia    C    T        0      0        2 
  10 chr10_56626403     AOna    C    T        0      0        2 
  10 chr10_56626403     ASom    C    T        1      2        2 
  10 chr10_56626403     HCab    C    T        0      0        2 
  10 chr10_56626403     HPrz    C    T        0      0        2 
  10 chr10_56626403     ZBoe    C    T        0      0        2 
  10 chr10_56626403     ZGre    C    T        0      0        2 
  10 chr10_56626403     ZHar    C    T        0      0        2 
  10 chr10_56626403   Sample    C    T        1      2        2 
  10 chr10_56627323     AAsi    A    G        0      0        2 
  10 chr10_56627323     AKia    A    G        0      0        2 
  10 chr10_56627323     AOna    A    G        0      0        2 
  10 chr10_56627323     ASom    A    G        0      0        2 
  10 chr10_56627323     HCab    A    G        0      0        2 
  10 chr10_56627323     HPrz    A    G        0      0        2 
  10 chr10_56627323     ZBoe    A    G      0.5      1        2 
  10 chr10_56627323     ZGre    A    G        0      0        2 
  10 chr10_56627323     ZHar    A    G        0      0        2 
  10 chr10_56627323   Sample    A    G        0      0        2 
  10 chr10_56639746     AAsi    C    T        0      0        2 
  10 chr10_56639746     AKia    C    T        0      0        2 
  10 chr10_56639746     AOna    C    T        0      0        2 
  10 chr10_56639746     ASom    C    T        0      0        2 
  10 chr10_56639746     HCab    C    T        0      0        2 
  10 chr10_56639746     HPrz    C    T        0      0        2 
  10 chr10_56639746     ZBoe    C    T        0      0        2 
  10 chr10_56639746     ZGre    C    T        0      0        2 
  10 chr10_56639746     ZHar    C    T        1      2        2 
  10 chr10_56639746   Sample    C    T        0      0        2 
  10 chr10_56649300     AAsi    C    A        0      0        2 
  10 chr10_56649300     AKia    C    A        0      0        2 
  10 chr10_56649300     AOna    C    A        0      0        2 
  10 chr10_56649300     ASom    C    A        0      0        2 
  10 chr10_56649300     HCab    C    A        0      0        2 
  10 chr10_56649300     HPrz    C    A        0      0        2 
  10 chr10_56649300     ZBoe    C    A        0      0        2 
  10 chr10_56649300     ZGre    C    A        0      0        2 
  10 chr10_56649300     ZHar    C    A      0.5      1        2 
  10 chr10_56649300   Sample    C    A        0      0        2 
  10 chr10_56653812     AAsi    G    A        0      0        2 
  10 chr10_56653812     AKia    G    A        0      0        2 
  10 chr10_56653812     AOna    G    A        0      0        2 
  10 chr10_56653812     ASom    G    A        1      2        2 
  10 chr10_56653812     HCab    G    A        0      0        2 
  10 chr10_56653812     HPrz    G    A        0      0        2 
  10 chr10_56653812     ZBoe    G    A        0      0        2 
  10 chr10_56653812     ZGre    G    A        0      0        2 
  10 chr10_56653812     ZHar    G    A        0      0        2 
  10 chr10_56653812   Sample    G    A        0      0        2 
  10 chr10_56654785     AAsi    G    T        0      0        2 
  10 chr10_56654785     AKia    G    T        0      0        2 
  10 chr10_56654785     AOna    G    T      0.5      1        2 
  10 chr10_56654785     ASom    G    T        0      0        2 
  10 chr10_56654785     HCab    G    T        0      0        2 
  10 chr10_56654785     HPrz    G    T        0      0        2 
  10 chr10_56654785     ZBoe    G    T        0      0        2 
  10 chr10_56654785     ZGre    G    T        0      0        2 
  10 chr10_56654785     ZHar    G    T        0      0        2 
  10 chr10_56654785   Sample    G    T        0      0        2 
  10 chr10_56660411     AAsi    C    T        0      0        2 
  10 chr10_56660411     AKia    C    T        0      0        2 
  10 chr10_56660411     AOna    C    T        0      0        2 
  10 chr10_56660411     ASom    C    T        0      0        2 
  10 chr10_56660411     HCab    C    T        1      2        2 
  10 chr10_56660411     HPrz    C    T        1      2        2 
  10 chr10_56660411     ZBoe    C    T        0      0        2 
  10 chr10_56660411     ZGre    C    T        0      0        2 
  10 chr10_56660411     ZHar    C    T        0      0        2 
  10 chr10_56660411   Sample    C    T        0      0        2 
  10 chr10_56661639     AAsi    G    A        0      0        2 
  10 chr10_56661639     AKia    G    A        0      0        2 
  10 chr10_56661639     AOna    G    A        0      0        2 
  10 chr10_56661639     ASom    G    A        0      0        2 
  10 chr10_56661639     HCab    G    A        1      2        2 
  10 chr10_56661639     HPrz    G    A        1      2        2 
  10 chr10_56661639     ZBoe    G    A        0      0        2 
  10 chr10_56661639     ZGre    G    A        0      0        2 
  10 chr10_56661639     ZHar    G    A        0      0        2 
  10 chr10_56661639   Sample    G    A        0      0        2 
  10 chr10_56665766     AAsi    T    C        0      0        2 
  10 chr10_56665766     AKia    T    C        0      0        2 
  10 chr10_56665766     AOna    T    C        0      0        2 
  10 chr10_56665766     ASom    T    C        0      0        2 
  10 chr10_56665766     HCab    T    C        0      0        2 
  10 chr10_56665766     HPrz    T    C        0      0        2 
  10 chr10_56665766     ZBoe    T    C        0      0        2 
  10 chr10_56665766     ZGre    T    C        0      0        2 
  10 chr10_56665766     ZHar    T    C        1      2        2 
  10 chr10_56665766   Sample    T    C        0      0        2 
  10 chr10_56670567     AAsi    G    A        0      0        2 
  10 chr10_56670567     AKia    G    A        0      0        2 
  10 chr10_56670567     AOna    G    A        0      0        2 
  10 chr10_56670567     ASom    G    A        0      0        2 
  10 chr10_56670567     HCab    G    A        1      2        2 
  10 chr10_56670567     HPrz    G    A        1      2        2 
  10 chr10_56670567     ZBoe    G    A        0      0        2 
  10 chr10_56670567     ZGre    G    A        0      0        2 
  10 chr10_56670567     ZHar    G    A        0      0        2 
  10 chr10_56670567   Sample    G    A        0      0        2 
  10 chr10_56681138     AAsi    G    T        0      0        2 
  10 chr10_56681138     AKia    G    T        0      0        2 
  10 chr10_56681138     AOna    G    T        0      0        2 
  10 chr10_56681138     ASom    G    T        0      0        2 
  10 chr10_56681138     HCab    G    T        1      2        2 
  10 chr10_56681138     HPrz    G    T        1      2        2 
  10 chr10_56681138     ZBoe    G    T        0      0        2 
  10 chr10_56681138     ZGre    G    T        0      0        2 
  10 chr10_56681138     ZHar    G    T        0      0        2 
  10 chr10_56681138   Sample    G    T        0      0        2 
  10 chr10_56684612     AAsi    G    C        0      0        2 
  10 chr10_56684612     AKia    G    C        1      2        2 
  10 chr10_56684612     AOna    G    C        0      0        2 
  10 chr10_56684612     ASom    G    C        0      0        2 
  10 chr10_56684612     HCab    G    C        1      2        2 
  10 chr10_56684612     HPrz    G    C        1      2        2 
  10 chr10_56684612     ZBoe    G    C        0      0        2 
  10 chr10_56684612     ZGre    G    C        0      0        2 
  10 chr10_56684612     ZHar    G    C        0      0        2 
  10 chr10_56684612   Sample    G    C        0      0        2 
  10 chr10_56689515     AAsi    T    C        0      0        2 
  10 chr10_56689515     AKia    T    C        1      2        2 
  10 chr10_56689515     AOna    T    C        0      0        2 
  10 chr10_56689515     ASom    T    C        0      0        2 
  10 chr10_56689515     HCab    T    C        0      0        2 
  10 chr10_56689515     HPrz    T    C        0      0        2 
  10 chr10_56689515     ZBoe    T    C        0      0        2 
  10 chr10_56689515     ZGre    T    C        0      0        2 
  10 chr10_56689515     ZHar    T    C        0      0        2 
  10 chr10_56689515   Sample    T    C        0      0        2 
  10 chr10_56690668     AAsi    T    C        0      0        2 
  10 chr10_56690668     AKia    T    C        0      0        2 
  10 chr10_56690668     AOna    T    C        0      0        2 
  10 chr10_56690668     ASom    T    C        0      0        2 
  10 chr10_56690668     HCab    T    C        0      0        2 
  10 chr10_56690668     HPrz    T    C      0.5      1        2 
  10 chr10_56690668     ZBoe    T    C        0      0        2 
  10 chr10_56690668     ZGre    T    C        0      0        2 
  10 chr10_56690668     ZHar    T    C        0      0        2 
  10 chr10_56690668   Sample    T    C        0      0        2 
  10 chr10_56700702     AAsi    G    T        0      0        2 
  10 chr10_56700702     AKia    G    T        0      0        2 
  10 chr10_56700702     AOna    G    T      0.5      1        2 
  10 chr10_56700702     ASom    G    T        0      0        2 
  10 chr10_56700702     HCab    G    T        0      0        2 
  10 chr10_56700702     HPrz    G    T        0      0        2 
  10 chr10_56700702     ZBoe    G    T        0      0        2 
  10 chr10_56700702     ZGre    G    T        0      0        2 
  10 chr10_56700702     ZHar    G    T        0      0        2 
  10 chr10_56700702   Sample    G    T        0      0        2 
  10 chr10_56703337     AAsi    T    C        0      0        2 
  10 chr10_56703337     AKia    T    C        0      0        2 
  10 chr10_56703337     AOna    T    C        0      0        2 
  10 chr10_56703337     ASom    T    C        0      0        2 
  10 chr10_56703337     HCab    T    C        0      0        2 
  10 chr10_56703337     HPrz    T    C      0.5      1        2 
  10 chr10_56703337     ZBoe    T    C        0      0        2 
  10 chr10_56703337     ZGre    T    C        0      0        2 
  10 chr10_56703337     ZHar    T    C        0      0        2 
  10 chr10_56703337   Sample    T    C        0      0        2 
  10 chr10_56710752     AAsi    T    C        1      2        2 
  10 chr10_56710752     AKia    T    C        0      0        2 
  10 chr10_56710752     AOna    T    C        0      0        2 
  10 chr10_56710752     ASom    T    C        1      2        2 
  10 chr10_56710752     HCab    T    C        1      2        2 
  10 chr10_56710752     HPrz    T    C      0.5      1        2 
  10 chr10_56710752     ZBoe    T    C        0      0        2 
  10 chr10_56710752     ZGre    T    C        0      0        2 
  10 chr10_56710752     ZHar    T    C        0      0        2 
  10 chr10_56710752   Sample    T    C        1      2        2 
  10 chr10_56711908     AAsi    A    G        0      0        2 
  10 chr10_56711908     AKia    A    G        0      0        2 
  10 chr10_56711908     AOna    A    G        0      0        2 
  10 chr10_56711908     ASom    A    G        0      0        2 
  10 chr10_56711908     HCab    A    G        1      2        2 
  10 chr10_56711908     HPrz    A    G      0.5      1        2 
  10 chr10_56711908     ZBoe    A    G        0      0        2 
  10 chr10_56711908     ZGre    A    G        0      0        2 
  10 chr10_56711908     ZHar    A    G        0      0        2 
  10 chr10_56711908   Sample    A    G        0      0        2 
  10 chr10_56712151     AAsi    C    T        0      0        2 
  10 chr10_56712151     AKia    C    T      0.5      1        2 
  10 chr10_56712151     AOna    C    T        0      0        2 
  10 chr10_56712151     ASom    C    T        0      0        2 
  10 chr10_56712151     HCab    C    T        0      0        2 
  10 chr10_56712151     HPrz    C    T        0      0        2 
  10 chr10_56712151     ZBoe    C    T        0      0        2 
  10 chr10_56712151     ZGre    C    T        0      0        2 
  10 chr10_56712151     ZHar    C    T        0      0        2 
  10 chr10_56712151   Sample    C    T        0      0        2 
  10 chr10_56719630     AAsi    T    C        0      0        2 
  10 chr10_56719630     AKia    T    C        0      0        2 
  10 chr10_56719630     AOna    T    C        0      0        2 
  10 chr10_56719630     ASom    T    C        0      0        2 
  10 chr10_56719630     HCab    T    C        0      0        2 
  10 chr10_56719630     HPrz    T    C        0      0        2 
  10 chr10_56719630     ZBoe    T    C        0      0        2 
  10 chr10_56719630     ZGre    T    C        1      2        2 
  10 chr10_56719630     ZHar    T    C        0      0        2 
  10 chr10_56719630   Sample    T    C        0      0        2 
  10 chr10_56723503     AAsi    G    C        0      0        2 
  10 chr10_56723503     AKia    G    C        0      0        2 
  10 chr10_56723503     AOna    G    C        0      0        2 
  10 chr10_56723503     ASom    G    C        0      0        2 
  10 chr10_56723503     HCab    G    C        1      2        2 
  10 chr10_56723503     HPrz    G    C        1      2        2 
  10 chr10_56723503     ZBoe    G    C        0      0        2 
  10 chr10_56723503     ZGre    G    C        0      0        2 
  10 chr10_56723503     ZHar    G    C        0      0        2 
  10 chr10_56723503   Sample    G    C        0      0        2 
  10 chr10_56726202     AAsi    T    A        0      0        2 
  10 chr10_56726202     AKia    T    A        0      0        2 
  10 chr10_56726202     AOna    T    A        0      0        2 
  10 chr10_56726202     ASom    T    A        0      0        2 
  10 chr10_56726202     HCab    T    A      0.5      1        2 
  10 chr10_56726202     HPrz    T    A        1      2        2 
  10 chr10_56726202     ZBoe    T    A        0      0        2 
  10 chr10_56726202     ZGre    T    A        0      0        2 
  10 chr10_56726202     ZHar    T    A        0      0        2 
  10 chr10_56726202   Sample    T    A        0      0        2 
  10 chr10_56732103     AAsi    G    A        0      0        2 
  10 chr10_56732103     AKia    G    A        0      0        2 
  10 chr10_56732103     AOna    G    A        0      0        2 
  10 chr10_56732103     ASom    G    A        0      0        2 
  10 chr10_56732103     HCab    G    A        1      2        2 
  10 chr10_56732103     HPrz    G    A        1      2        2 
  10 chr10_56732103     ZBoe    G    A        0      0        2 
  10 chr10_56732103     ZGre    G    A        0      0        2 
  10 chr10_56732103     ZHar    G    A        0      0        2 
  10 chr10_56732103   Sample    G    A        0      0        2 
  10 chr10_56733383     AAsi    C    T        1      2        2 
  10 chr10_56733383     AKia    C    T        0      0        2 
  10 chr10_56733383     AOna    C    T        0      0        2 
  10 chr10_56733383     ASom    C    T        1      2        2 
  10 chr10_56733383     HCab    C    T        0      0        2 
  10 chr10_56733383     HPrz    C    T        0      0        2 
  10 chr10_56733383     ZBoe    C    T        0      0        2 
  10 chr10_56733383     ZGre    C    T        0      0        2 
  10 chr10_56733383     ZHar    C    T        0      0        2 
  10 chr10_56733383   Sample    C    T        1      2        2 
  10 chr10_56753640     AAsi    A    G        0      0        2 
  10 chr10_56753640     AKia    A    G        0      0        2 
  10 chr10_56753640     AOna    A    G        0      0        2 
  10 chr10_56753640     ASom    A    G        0      0        2 
  10 chr10_56753640     HCab    A    G        0      0        2 
  10 chr10_56753640     HPrz    A    G        0      0        2 
  10 chr10_56753640     ZBoe    A    G        0      0        2 
  10 chr10_56753640     ZGre    A    G        1      2        2 
  10 chr10_56753640     ZHar    A    G        0      0        2 
  10 chr10_56753640   Sample    A    G        0      0        2 
  10 chr10_56757363     AAsi    C    T        0      0        2 
```
