## Supplementary File 7. Zonkey (Schubert et al. 2017) report for donkey specimen Ancient7. for "No genetic evidence yet for hinnies at Mazongshan (400-160 BCE), northwestern China": incl_ts.frq.strat (part 139 of 296)

```
  10 chr10_56757363     AKia    C    T        0      0        2 
  10 chr10_56757363     AOna    C    T      0.5      1        2 
  10 chr10_56757363     ASom    C    T        0      0        2 
  10 chr10_56757363     HCab    C    T        0      0        2 
  10 chr10_56757363     HPrz    C    T        0      0        2 
  10 chr10_56757363     ZBoe    C    T        0      0        2 
  10 chr10_56757363     ZGre    C    T        0      0        2 
  10 chr10_56757363     ZHar    C    T        0      0        2 
  10 chr10_56757363   Sample    C    T        0      0        2 
  10 chr10_56759621     AAsi    A    G        0      0        2 
  10 chr10_56759621     AKia    A    G        0      0        2 
  10 chr10_56759621     AOna    A    G        0      0        2 
  10 chr10_56759621     ASom    A    G        0      0        2 
  10 chr10_56759621     HCab    A    G        0      0        2 
  10 chr10_56759621     HPrz    A    G        0      0        2 
  10 chr10_56759621     ZBoe    A    G      0.5      1        2 
  10 chr10_56759621     ZGre    A    G        0      0        2 
  10 chr10_56759621     ZHar    A    G        0      0        2 
  10 chr10_56759621   Sample    A    G        0      0        2 
  10 chr10_56760889     AAsi    G    A        0      0        2 
  10 chr10_56760889     AKia    G    A        0      0        2 
  10 chr10_56760889     AOna    G    A        0      0        2 
  10 chr10_56760889     ASom    G    A        0      0        2 
  10 chr10_56760889     HCab    G    A        0      0        2 
  10 chr10_56760889     HPrz    G    A        0      0        2 
  10 chr10_56760889     ZBoe    G    A        1      2        2 
  10 chr10_56760889     ZGre    G    A        1      2        2 
  10 chr10_56760889     ZHar    G    A        1      2        2 
  10 chr10_56760889   Sample    G    A        0      0        2 
  10 chr10_56762089     AAsi    C    G        0      0        2 
  10 chr10_56762089     AKia    C    G        0      0        2 
  10 chr10_56762089     AOna    C    G      0.5      1        2 
  10 chr10_56762089     ASom    C    G        0      0        2 
  10 chr10_56762089     HCab    C    G        0      0        2 
  10 chr10_56762089     HPrz    C    G        0      0        2 
  10 chr10_56762089     ZBoe    C    G        0      0        2 
  10 chr10_56762089     ZGre    C    G        0      0        2 
  10 chr10_56762089     ZHar    C    G        0      0        2 
  10 chr10_56762089   Sample    C    G        0      0        2 
  10 chr10_56763741     AAsi    A    G        0      0        2 
  10 chr10_56763741     AKia    A    G        0      0        2 
  10 chr10_56763741     AOna    A    G        0      0        2 
  10 chr10_56763741     ASom    A    G        0      0        2 
  10 chr10_56763741     HCab    A    G        0      0        2 
  10 chr10_56763741     HPrz    A    G        0      0        2 
  10 chr10_56763741     ZBoe    A    G        0      0        2 
  10 chr10_56763741     ZGre    A    G        0      0        2 
  10 chr10_56763741     ZHar    A    G        1      2        2 
  10 chr10_56763741   Sample    A    G        0      0        2 
  10 chr10_56764418     AAsi    A    G        0      0        2 
  10 chr10_56764418     AKia    A    G        0      0        2 
  10 chr10_56764418     AOna    A    G      0.5      1        2 
  10 chr10_56764418     ASom    A    G        0      0        2 
  10 chr10_56764418     HCab    A    G        0      0        2 
  10 chr10_56764418     HPrz    A    G        0      0        2 
  10 chr10_56764418     ZBoe    A    G        0      0        2 
  10 chr10_56764418     ZGre    A    G        0      0        2 
  10 chr10_56764418     ZHar    A    G        0      0        2 
  10 chr10_56764418   Sample    A    G        0      0        2 
  10 chr10_56770010     AAsi    T    A        0      0        2 
  10 chr10_56770010     AKia    T    A        1      2        2 
  10 chr10_56770010     AOna    T    A      0.5      1        2 
  10 chr10_56770010     ASom    T    A        0      0        2 
  10 chr10_56770010     HCab    T    A        0      0        2 
  10 chr10_56770010     HPrz    T    A        0      0        2 
  10 chr10_56770010     ZBoe    T    A        0      0        2 
  10 chr10_56770010     ZGre    T    A        0      0        2 
  10 chr10_56770010     ZHar    T    A        0      0        2 
  10 chr10_56770010   Sample    T    A        0      0        2 
  10 chr10_56774009     AAsi    T    C        0      0        2 
  10 chr10_56774009     AKia    T    C        0      0        2 
  10 chr10_56774009     AOna    T    C        1      2        2 
  10 chr10_56774009     ASom    T    C        0      0        2 
  10 chr10_56774009     HCab    T    C        0      0        2 
  10 chr10_56774009     HPrz    T    C        0      0        2 
  10 chr10_56774009     ZBoe    T    C        0      0        2 
  10 chr10_56774009     ZGre    T    C        0      0        2 
  10 chr10_56774009     ZHar    T    C        0      0        2 
  10 chr10_56774009   Sample    T    C        0      0        2 
  10 chr10_56774036     AAsi    T    C        0      0        2 
  10 chr10_56774036     AKia    T    C        0      0        2 
  10 chr10_56774036     AOna    T    C        0      0        2 
  10 chr10_56774036     ASom    T    C        0      0        2 
  10 chr10_56774036     HCab    T    C        0      0        2 
  10 chr10_56774036     HPrz    T    C        0      0        2 
  10 chr10_56774036     ZBoe    T    C        0      0        2 
  10 chr10_56774036     ZGre    T    C        1      2        2 
  10 chr10_56774036     ZHar    T    C        0      0        2 
  10 chr10_56774036   Sample    T    C        0      0        2 
  10 chr10_56777786     AAsi    G    A        0      0        2 
  10 chr10_56777786     AKia    G    A        1      2        2 
  10 chr10_56777786     AOna    G    A        0      0        2 
  10 chr10_56777786     ASom    G    A        0      0        2 
  10 chr10_56777786     HCab    G    A        0      0        2 
  10 chr10_56777786     HPrz    G    A        0      0        2 
  10 chr10_56777786     ZBoe    G    A        0      0        2 
  10 chr10_56777786     ZGre    G    A        0      0        2 
  10 chr10_56777786     ZHar    G    A        0      0        2 
  10 chr10_56777786   Sample    G    A        0      0        2 
  10 chr10_56779237     AAsi    T    C        0      0        2 
  10 chr10_56779237     AKia    T    C        0      0        2 
  10 chr10_56779237     AOna    T    C      0.5      1        2 
  10 chr10_56779237     ASom    T    C        0      0        2 
  10 chr10_56779237     HCab    T    C        0      0        2 
  10 chr10_56779237     HPrz    T    C        0      0        2 
  10 chr10_56779237     ZBoe    T    C        0      0        2 
  10 chr10_56779237     ZGre    T    C        0      0        2 
  10 chr10_56779237     ZHar    T    C        0      0        2 
  10 chr10_56779237   Sample    T    C        0      0        2 
  10 chr10_56786574     AAsi    C    G        1      2        2 
  10 chr10_56786574     AKia    C    G        0      0        2 
  10 chr10_56786574     AOna    C    G        0      0        2 
  10 chr10_56786574     ASom    C    G        1      2        2 
  10 chr10_56786574     HCab    C    G        0      0        2 
  10 chr10_56786574     HPrz    C    G        0      0        2 
  10 chr10_56786574     ZBoe    C    G        0      0        2 
  10 chr10_56786574     ZGre    C    G        0      0        2 
  10 chr10_56786574     ZHar    C    G        0      0        2 
  10 chr10_56786574   Sample    C    G        1      2        2 
  10 chr10_56789466     AAsi    C    T        0      0        2 
  10 chr10_56789466     AKia    C    T        0      0        2 
  10 chr10_56789466     AOna    C    T        0      0        2 
  10 chr10_56789466     ASom    C    T        0      0        2 
  10 chr10_56789466     HCab    C    T        0      0        2 
  10 chr10_56789466     HPrz    C    T        0      0        2 
  10 chr10_56789466     ZBoe    C    T        1      2        2 
  10 chr10_56789466     ZGre    C    T        0      0        2 
  10 chr10_56789466     ZHar    C    T        0      0        2 
  10 chr10_56789466   Sample    C    T        0      0        2 
  10 chr10_56797297     AAsi    A    C        0      0        2 
  10 chr10_56797297     AKia    A    C        0      0        2 
  10 chr10_56797297     AOna    A    C        0      0        2 
  10 chr10_56797297     ASom    A    C        0      0        2 
  10 chr10_56797297     HCab    A    C        1      2        2 
  10 chr10_56797297     HPrz    A    C        1      2        2 
  10 chr10_56797297     ZBoe    A    C        0      0        2 
  10 chr10_56797297     ZGre    A    C        0      0        2 
  10 chr10_56797297     ZHar    A    C        0      0        2 
  10 chr10_56797297   Sample    A    C        0      0        2 
  10 chr10_56798333     AAsi    T    C        0      0        2 
  10 chr10_56798333     AKia    T    C        0      0        2 
  10 chr10_56798333     AOna    T    C        0      0        2 
  10 chr10_56798333     ASom    T    C        0      0        2 
  10 chr10_56798333     HCab    T    C        0      0        2 
  10 chr10_56798333     HPrz    T    C        0      0        2 
  10 chr10_56798333     ZBoe    T    C        1      2        2 
  10 chr10_56798333     ZGre    T    C        1      2        2 
  10 chr10_56798333     ZHar    T    C        0      0        2 
  10 chr10_56798333   Sample    T    C        0      0        2 
  10 chr10_56802320     AAsi    G    A        0      0        2 
  10 chr10_56802320     AKia    G    A        0      0        2 
  10 chr10_56802320     AOna    G    A        0      0        2 
  10 chr10_56802320     ASom    G    A        0      0        2 
  10 chr10_56802320     HCab    G    A        1      2        2 
  10 chr10_56802320     HPrz    G    A        1      2        2 
  10 chr10_56802320     ZBoe    G    A        0      0        2 
  10 chr10_56802320     ZGre    G    A        0      0        2 
  10 chr10_56802320     ZHar    G    A        0      0        2 
  10 chr10_56802320   Sample    G    A        0      0        2 
  10 chr10_56802506     AAsi    G    T        0      0        2 
  10 chr10_56802506     AKia    G    T        0      0        2 
  10 chr10_56802506     AOna    G    T        0      0        2 
  10 chr10_56802506     ASom    G    T        0      0        2 
  10 chr10_56802506     HCab    G    T        1      2        2 
  10 chr10_56802506     HPrz    G    T        1      2        2 
  10 chr10_56802506     ZBoe    G    T        0      0        2 
  10 chr10_56802506     ZGre    G    T        0      0        2 
  10 chr10_56802506     ZHar    G    T        0      0        2 
  10 chr10_56802506   Sample    G    T        0      0        2 
  10 chr10_56808170     AAsi    T    C        0      0        2 
  10 chr10_56808170     AKia    T    C        0      0        2 
  10 chr10_56808170     AOna    T    C        0      0        2 
  10 chr10_56808170     ASom    T    C        0      0        2 
  10 chr10_56808170     HCab    T    C        1      2        2 
  10 chr10_56808170     HPrz    T    C        1      2        2 
  10 chr10_56808170     ZBoe    T    C        0      0        2 
  10 chr10_56808170     ZGre    T    C        0      0        2 
  10 chr10_56808170     ZHar    T    C        0      0        2 
  10 chr10_56808170   Sample    T    C        0      0        2 
  10 chr10_56812944     AAsi    G    A        0      0        2 
  10 chr10_56812944     AKia    G    A        0      0        2 
  10 chr10_56812944     AOna    G    A        0      0        2 
  10 chr10_56812944     ASom    G    A        0      0        2 
  10 chr10_56812944     HCab    G    A        0      0        2 
  10 chr10_56812944     HPrz    G    A        0      0        2 
  10 chr10_56812944     ZBoe    G    A        0      0        2 
  10 chr10_56812944     ZGre    G    A        1      2        2 
  10 chr10_56812944     ZHar    G    A        0      0        2 
  10 chr10_56812944   Sample    G    A        0      0        2 
  10 chr10_56813646     AAsi    T    C        0      0        2 
  10 chr10_56813646     AKia    T    C        1      2        2 
  10 chr10_56813646     AOna    T    C        1      2        2 
  10 chr10_56813646     ASom    T    C        0      0        2 
  10 chr10_56813646     HCab    T    C        0      0        2 
  10 chr10_56813646     HPrz    T    C        0      0        2 
  10 chr10_56813646     ZBoe    T    C        0      0        2 
  10 chr10_56813646     ZGre    T    C        0      0        2 
  10 chr10_56813646     ZHar    T    C        0      0        2 
  10 chr10_56813646   Sample    T    C        0      0        2 
  10 chr10_56822216     AAsi    A    T        0      0        2 
  10 chr10_56822216     AKia    A    T        0      0        2 
  10 chr10_56822216     AOna    A    T        0      0        2 
  10 chr10_56822216     ASom    A    T        0      0        2 
  10 chr10_56822216     HCab    A    T        1      2        2 
  10 chr10_56822216     HPrz    A    T        1      2        2 
  10 chr10_56822216     ZBoe    A    T        0      0        2 
  10 chr10_56822216     ZGre    A    T        0      0        2 
  10 chr10_56822216     ZHar    A    T        0      0        2 
  10 chr10_56822216   Sample    A    T        0      0        2 
  10 chr10_56831457     AAsi    A    T        0      0        2 
  10 chr10_56831457     AKia    A    T        0      0        2 
  10 chr10_56831457     AOna    A    T        0      0        2 
  10 chr10_56831457     ASom    A    T        0      0        2 
  10 chr10_56831457     HCab    A    T        1      2        2 
  10 chr10_56831457     HPrz    A    T        1      2        2 
  10 chr10_56831457     ZBoe    A    T        0      0        2 
  10 chr10_56831457     ZGre    A    T        0      0        2 
  10 chr10_56831457     ZHar    A    T        0      0        2 
  10 chr10_56831457   Sample    A    T        0      0        2 
  10 chr10_56831900     AAsi    C    A        0      0        2 
  10 chr10_56831900     AKia    C    A        0      0        2 
  10 chr10_56831900     AOna    C    A        0      0        2 
  10 chr10_56831900     ASom    C    A        0      0        2 
  10 chr10_56831900     HCab    C    A        1      2        2 
  10 chr10_56831900     HPrz    C    A        1      2        2 
  10 chr10_56831900     ZBoe    C    A        0      0        2 
  10 chr10_56831900     ZGre    C    A        0      0        2 
  10 chr10_56831900     ZHar    C    A        0      0        2 
  10 chr10_56831900   Sample    C    A        0      0        2 
  10 chr10_56842167     AAsi    C    G        0      0        2 
  10 chr10_56842167     AKia    C    G        1      2        2 
  10 chr10_56842167     AOna    C    G        0      0        2 
  10 chr10_56842167     ASom    C    G        0      0        2 
  10 chr10_56842167     HCab    C    G        0      0        2 
  10 chr10_56842167     HPrz    C    G        0      0        2 
  10 chr10_56842167     ZBoe    C    G        0      0        2 
  10 chr10_56842167     ZGre    C    G        0      0        2 
  10 chr10_56842167     ZHar    C    G        0      0        2 
  10 chr10_56842167   Sample    C    G        0      0        2 
  10 chr10_56843219     AAsi    G    A        0      0        2 
  10 chr10_56843219     AKia    G    A        0      0        2 
  10 chr10_56843219     AOna    G    A        0      0        2 
  10 chr10_56843219     ASom    G    A        0      0        2 
  10 chr10_56843219     HCab    G    A      0.5      1        2 
  10 chr10_56843219     HPrz    G    A        0      0        2 
  10 chr10_56843219     ZBoe    G    A        0      0        2 
  10 chr10_56843219     ZGre    G    A        0      0        2 
  10 chr10_56843219     ZHar    G    A        0      0        2 
  10 chr10_56843219   Sample    G    A        0      0        2 
  10 chr10_56859726     AAsi    A    G        0      0        2 
  10 chr10_56859726     AKia    A    G        0      0        2 
  10 chr10_56859726     AOna    A    G        0      0        2 
  10 chr10_56859726     ASom    A    G        0      0        2 
  10 chr10_56859726     HCab    A    G        0      0        2 
  10 chr10_56859726     HPrz    A    G        0      0        2 
  10 chr10_56859726     ZBoe    A    G        0      0        2 
  10 chr10_56859726     ZGre    A    G        0      0        2 
  10 chr10_56859726     ZHar    A    G        1      2        2 
  10 chr10_56859726   Sample    A    G        0      0        2 
  10 chr10_56860358     AAsi    A    G        0      0        2 
  10 chr10_56860358     AKia    A    G        0      0        2 
  10 chr10_56860358     AOna    A    G        0      0        2 
  10 chr10_56860358     ASom    A    G        0      0        2 
  10 chr10_56860358     HCab    A    G        0      0        2 
  10 chr10_56860358     HPrz    A    G        0      0        2 
  10 chr10_56860358     ZBoe    A    G      0.5      1        2 
  10 chr10_56860358     ZGre    A    G        0      0        2 
  10 chr10_56860358     ZHar    A    G        0      0        2 
  10 chr10_56860358   Sample    A    G        0      0        2 
  10 chr10_56861454     AAsi    C    T        0      0        2 
  10 chr10_56861454     AKia    C    T        0      0        2 
  10 chr10_56861454     AOna    C    T        0      0        2 
  10 chr10_56861454     ASom    C    T        0      0        2 
  10 chr10_56861454     HCab    C    T        0      0        2 
  10 chr10_56861454     HPrz    C    T        0      0        2 
  10 chr10_56861454     ZBoe    C    T      0.5      1        2 
  10 chr10_56861454     ZGre    C    T        0      0        2 
  10 chr10_56861454     ZHar    C    T        0      0        2 
  10 chr10_56861454   Sample    C    T        0      0        2 
  10 chr10_56869748     AAsi    C    T        0      0        2 
  10 chr10_56869748     AKia    C    T        0      0        2 
  10 chr10_56869748     AOna    C    T        0      0        2 
  10 chr10_56869748     ASom    C    T        0      0        2 
  10 chr10_56869748     HCab    C    T        1      2        2 
  10 chr10_56869748     HPrz    C    T        1      2        2 
  10 chr10_56869748     ZBoe    C    T        0      0        2 
  10 chr10_56869748     ZGre    C    T        0      0        2 
  10 chr10_56869748     ZHar    C    T        0      0        2 
  10 chr10_56869748   Sample    C    T        0      0        2 
  10 chr10_56870596     AAsi    T    C        0      0        2 
  10 chr10_56870596     AKia    T    C        0      0        2 
  10 chr10_56870596     AOna    T    C        0      0        2 
  10 chr10_56870596     ASom    T    C        0      0        2 
  10 chr10_56870596     HCab    T    C        0      0        2 
  10 chr10_56870596     HPrz    T    C        1      2        2 
  10 chr10_56870596     ZBoe    T    C        0      0        2 
  10 chr10_56870596     ZGre    T    C        0      0        2 
  10 chr10_56870596     ZHar    T    C        0      0        2 
  10 chr10_56870596   Sample    T    C        0      0        2 
  10 chr10_56872388     AAsi    A    C        0      0        2 
  10 chr10_56872388     AKia    A    C      0.5      1        2 
  10 chr10_56872388     AOna    A    C        0      0        2 
  10 chr10_56872388     ASom    A    C        0      0        2 
  10 chr10_56872388     HCab    A    C        0      0        2 
  10 chr10_56872388     HPrz    A    C        0      0        2 
  10 chr10_56872388     ZBoe    A    C        0      0        2 
  10 chr10_56872388     ZGre    A    C        0      0        2 
  10 chr10_56872388     ZHar    A    C        0      0        2 
  10 chr10_56872388   Sample    A    C        0      0        2 
  10 chr10_56882215     AAsi    A    C        0      0        2 
  10 chr10_56882215     AKia    A    C        0      0        2 
  10 chr10_56882215     AOna    A    C      0.5      1        2 
  10 chr10_56882215     ASom    A    C        0      0        2 
  10 chr10_56882215     HCab    A    C        0      0        2 
  10 chr10_56882215     HPrz    A    C        0      0        2 
  10 chr10_56882215     ZBoe    A    C        0      0        2 
  10 chr10_56882215     ZGre    A    C        0      0        2 
  10 chr10_56882215     ZHar    A    C        0      0        2 
  10 chr10_56882215   Sample    A    C        0      0        2 
  10 chr10_56882894     AAsi    C    G        0      0        2 
  10 chr10_56882894     AKia    C    G        0      0        2 
  10 chr10_56882894     AOna    C    G        0      0        2 
  10 chr10_56882894     ASom    C    G        0      0        2 
  10 chr10_56882894     HCab    C    G      0.5      1        2 
  10 chr10_56882894     HPrz    C    G        0      0        2 
  10 chr10_56882894     ZBoe    C    G        0      0        2 
  10 chr10_56882894     ZGre    C    G        0      0        2 
  10 chr10_56882894     ZHar    C    G        0      0        2 
  10 chr10_56882894   Sample    C    G        0      0        2 
  10 chr10_56890842     AAsi    C    T        0      0        2 
  10 chr10_56890842     AKia    C    T      0.5      1        2 
  10 chr10_56890842     AOna    C    T        0      0        2 
  10 chr10_56890842     ASom    C    T        0      0        2 
  10 chr10_56890842     HCab    C    T        0      0        2 
  10 chr10_56890842     HPrz    C    T        0      0        2 
  10 chr10_56890842     ZBoe    C    T        0      0        2 
  10 chr10_56890842     ZGre    C    T        0      0        2 
  10 chr10_56890842     ZHar    C    T        0      0        2 
  10 chr10_56890842   Sample    C    T        0      0        2 
  10 chr10_56905071     AAsi    G    A        0      0        2 
  10 chr10_56905071     AKia    G    A        0      0        2 
  10 chr10_56905071     AOna    G    A        0      0        2 
  10 chr10_56905071     ASom    G    A        0      0        2 
  10 chr10_56905071     HCab    G    A        1      2        2 
  10 chr10_56905071     HPrz    G    A        1      2        2 
  10 chr10_56905071     ZBoe    G    A        0      0        2 
  10 chr10_56905071     ZGre    G    A        0      0        2 
  10 chr10_56905071     ZHar    G    A        0      0        2 
  10 chr10_56905071   Sample    G    A        0      0        2 
  10 chr10_56911557     AAsi    T    C        0      0        2 
  10 chr10_56911557     AKia    T    C      0.5      1        2 
  10 chr10_56911557     AOna    T    C        1      2        2 
  10 chr10_56911557     ASom    T    C        0      0        2 
  10 chr10_56911557     HCab    T    C        0      0        2 
  10 chr10_56911557     HPrz    T    C        0      0        2 
  10 chr10_56911557     ZBoe    T    C        0      0        2 
  10 chr10_56911557     ZGre    T    C        0      0        2 
  10 chr10_56911557     ZHar    T    C        0      0        2 
  10 chr10_56911557   Sample    T    C        0      0        2 
  10 chr10_56915711     AAsi    A    C        0      0        2 
  10 chr10_56915711     AKia    A    C        0      0        2 
  10 chr10_56915711     AOna    A    C        0      0        2 
  10 chr10_56915711     ASom    A    C        0      0        2 
  10 chr10_56915711     HCab    A    C        1      2        2 
  10 chr10_56915711     HPrz    A    C        1      2        2 
  10 chr10_56915711     ZBoe    A    C        0      0        2 
  10 chr10_56915711     ZGre    A    C        0      0        2 
  10 chr10_56915711     ZHar    A    C        0      0        2 
  10 chr10_56915711   Sample    A    C        0      0        2 
  10 chr10_56919398     AAsi    A    G        0      0        2 
  10 chr10_56919398     AKia    A    G        1      2        2 
  10 chr10_56919398     AOna    A    G        0      0        2 
  10 chr10_56919398     ASom    A    G        0      0        2 
  10 chr10_56919398     HCab    A    G        0      0        2 
  10 chr10_56919398     HPrz    A    G        0      0        2 
  10 chr10_56919398     ZBoe    A    G        0      0        2 
  10 chr10_56919398     ZGre    A    G        0      0        2 
  10 chr10_56919398     ZHar    A    G        0      0        2 
  10 chr10_56919398   Sample    A    G        0      0        2 
  10 chr10_56925498     AAsi    A    C      0.5      1        2 
  10 chr10_56925498     AKia    A    C        0      0        2 
  10 chr10_56925498     AOna    A    C        0      0        2 
  10 chr10_56925498     ASom    A    C        0      0        2 
  10 chr10_56925498     HCab    A    C        0      0        2 
  10 chr10_56925498     HPrz    A    C        0      0        2 
  10 chr10_56925498     ZBoe    A    C        0      0        2 
  10 chr10_56925498     ZGre    A    C        0      0        2 
  10 chr10_56925498     ZHar    A    C        0      0        2 
  10 chr10_56925498   Sample    A    C        1      2        2 
  10 chr10_56929541     AAsi    T    C        0      0        2 
  10 chr10_56929541     AKia    T    C        0      0        2 
  10 chr10_56929541     AOna    T    C        0      0        2 
  10 chr10_56929541     ASom    T    C        0      0        2 
  10 chr10_56929541     HCab    T    C        0      0        2 
  10 chr10_56929541     HPrz    T    C        0      0        2 
  10 chr10_56929541     ZBoe    T    C        0      0        2 
  10 chr10_56929541     ZGre    T    C        0      0        2 
  10 chr10_56929541     ZHar    T    C        1      2        2 
  10 chr10_56929541   Sample    T    C        0      0        2 
  10 chr10_56932288     AAsi    A    G        0      0        2 
  10 chr10_56932288     AKia    A    G      0.5      1        2 
  10 chr10_56932288     AOna    A    G        0      0        2 
  10 chr10_56932288     ASom    A    G        0      0        2 
  10 chr10_56932288     HCab    A    G        0      0        2 
  10 chr10_56932288     HPrz    A    G        0      0        2 
  10 chr10_56932288     ZBoe    A    G        0      0        2 
  10 chr10_56932288     ZGre    A    G        0      0        2 
  10 chr10_56932288     ZHar    A    G        0      0        2 
  10 chr10_56932288   Sample    A    G        0      0        2 
  10 chr10_56933511     AAsi    C    T        1      2        2 
  10 chr10_56933511     AKia    C    T        0      0        2 
  10 chr10_56933511     AOna    C    T        0      0        2 
  10 chr10_56933511     ASom    C    T        0      0        2 
  10 chr10_56933511     HCab    C    T        0      0        2 
  10 chr10_56933511     HPrz    C    T        0      0        2 
  10 chr10_56933511     ZBoe    C    T        0      0        2 
  10 chr10_56933511     ZGre    C    T        0      0        2 
  10 chr10_56933511     ZHar    C    T        0      0        2 
  10 chr10_56933511   Sample    C    T        1      2        2 
  10 chr10_56933769     AAsi    T    A        0      0        2 
  10 chr10_56933769     AKia    T    A        0      0        2 
  10 chr10_56933769     AOna    T    A        0      0        2 
  10 chr10_56933769     ASom    T    A        0      0        2 
  10 chr10_56933769     HCab    T    A        1      2        2 
  10 chr10_56933769     HPrz    T    A        1      2        2 
  10 chr10_56933769     ZBoe    T    A        0      0        2 
  10 chr10_56933769     ZGre    T    A        0      0        2 
  10 chr10_56933769     ZHar    T    A        0      0        2 
  10 chr10_56933769   Sample    T    A        0      0        2 
  10 chr10_56935622     AAsi    G    A        0      0        2 
  10 chr10_56935622     AKia    G    A      0.5      1        2 
  10 chr10_56935622     AOna    G    A        0      0        2 
  10 chr10_56935622     ASom    G    A        0      0        2 
  10 chr10_56935622     HCab    G    A        0      0        2 
  10 chr10_56935622     HPrz    G    A        0      0        2 
  10 chr10_56935622     ZBoe    G    A        0      0        2 
  10 chr10_56935622     ZGre    G    A        0      0        2 
  10 chr10_56935622     ZHar    G    A        0      0        2 
  10 chr10_56935622   Sample    G    A        0      0        2 
  10 chr10_56937732     AAsi    T    C        0      0        2 
  10 chr10_56937732     AKia    T    C        0      0        2 
  10 chr10_56937732     AOna    T    C        0      0        2 
  10 chr10_56937732     ASom    T    C        1      2        2 
  10 chr10_56937732     HCab    T    C        0      0        2 
  10 chr10_56937732     HPrz    T    C        0      0        2 
  10 chr10_56937732     ZBoe    T    C        0      0        2 
  10 chr10_56937732     ZGre    T    C        0      0        2 
  10 chr10_56937732     ZHar    T    C        0      0        2 
  10 chr10_56937732   Sample    T    C        0      0        2 
  10 chr10_56942005     AAsi    A    G        0      0        2 
  10 chr10_56942005     AKia    A    G        0      0        2 
  10 chr10_56942005     AOna    A    G        0      0        2 
  10 chr10_56942005     ASom    A    G        1      2        2 
  10 chr10_56942005     HCab    A    G        0      0        2 
  10 chr10_56942005     HPrz    A    G        0      0        2 
  10 chr10_56942005     ZBoe    A    G        0      0        2 
  10 chr10_56942005     ZGre    A    G        0      0        2 
  10 chr10_56942005     ZHar    A    G        0      0        2 
  10 chr10_56942005   Sample    A    G        0      0        2 
  10 chr10_56945767     AAsi    G    A        0      0        2 
  10 chr10_56945767     AKia    G    A        0      0        2 
  10 chr10_56945767     AOna    G    A        0      0        2 
  10 chr10_56945767     ASom    G    A        0      0        2 
  10 chr10_56945767     HCab    G    A        1      2        2 
  10 chr10_56945767     HPrz    G    A        1      2        2 
  10 chr10_56945767     ZBoe    G    A        0      0        2 
  10 chr10_56945767     ZGre    G    A        0      0        2 
  10 chr10_56945767     ZHar    G    A        0      0        2 
  10 chr10_56945767   Sample    G    A        0      0        2 
  10 chr10_56948924     AAsi    G    C        0      0        2 
  10 chr10_56948924     AKia    G    C        0      0        2 
  10 chr10_56948924     AOna    G    C        0      0        2 
  10 chr10_56948924     ASom    G    C        0      0        2 
  10 chr10_56948924     HCab    G    C        1      2        2 
  10 chr10_56948924     HPrz    G    C        1      2        2 
  10 chr10_56948924     ZBoe    G    C        1      2        2 
  10 chr10_56948924     ZGre    G    C        0      0        2 
  10 chr10_56948924     ZHar    G    C        0      0        2 
  10 chr10_56948924   Sample    G    C        0      0        2 
  10 chr10_56953090     AAsi    A    G        0      0        2 
  10 chr10_56953090     AKia    A    G        0      0        2 
  10 chr10_56953090     AOna    A    G        0      0        2 
  10 chr10_56953090     ASom    A    G        0      0        2 
  10 chr10_56953090     HCab    A    G        0      0        2 
  10 chr10_56953090     HPrz    A    G        0      0        2 
  10 chr10_56953090     ZBoe    A    G        0      0        2 
  10 chr10_56953090     ZGre    A    G        0      0        2 
  10 chr10_56953090     ZHar    A    G      0.5      1        2 
  10 chr10_56953090   Sample    A    G        0      0        2 
  10 chr10_56961694     AAsi    A    T        0      0        2 
  10 chr10_56961694     AKia    A    T        0      0        2 
  10 chr10_56961694     AOna    A    T        0      0        2 
  10 chr10_56961694     ASom    A    T        0      0        2 
  10 chr10_56961694     HCab    A    T        0      0        2 
  10 chr10_56961694     HPrz    A    T        0      0        2 
  10 chr10_56961694     ZBoe    A    T        0      0        2 
  10 chr10_56961694     ZGre    A    T        0      0        2 
  10 chr10_56961694     ZHar    A    T        1      2        2 
  10 chr10_56961694   Sample    A    T        0      0        2 
  10 chr10_56964715     AAsi    A    C        0      0        2 
  10 chr10_56964715     AKia    A    C        0      0        2 
  10 chr10_56964715     AOna    A    C        0      0        2 
  10 chr10_56964715     ASom    A    C        0      0        2 
  10 chr10_56964715     HCab    A    C        0      0        2 
  10 chr10_56964715     HPrz    A    C        0      0        2 
  10 chr10_56964715     ZBoe    A    C        0      0        2 
  10 chr10_56964715     ZGre    A    C        0      0        2 
  10 chr10_56964715     ZHar    A    C      0.5      1        2 
  10 chr10_56964715   Sample    A    C        0      0        2 
  10 chr10_56971932     AAsi    C    A        0      0        2 
  10 chr10_56971932     AKia    C    A        0      0        2 
  10 chr10_56971932     AOna    C    A        0      0        2 
  10 chr10_56971932     ASom    C    A        0      0        2 
  10 chr10_56971932     HCab    C    A        0      0        2 
  10 chr10_56971932     HPrz    C    A        0      0        2 
  10 chr10_56971932     ZBoe    C    A        0      0        2 
  10 chr10_56971932     ZGre    C    A        1      2        2 
  10 chr10_56971932     ZHar    C    A        0      0        2 
  10 chr10_56971932   Sample    C    A        0      0        2 
  10 chr10_56979138     AAsi    G    T        1      2        2 
  10 chr10_56979138     AKia    G    T        0      0        2 
  10 chr10_56979138     AOna    G    T        0      0        2 
  10 chr10_56979138     ASom    G    T        1      2        2 
  10 chr10_56979138     HCab    G    T        0      0        2 
  10 chr10_56979138     HPrz    G    T        0      0        2 
  10 chr10_56979138     ZBoe    G    T        0      0        2 
  10 chr10_56979138     ZGre    G    T        0      0        2 
  10 chr10_56979138     ZHar    G    T        0      0        2 
  10 chr10_56979138   Sample    G    T        1      2        2 
  10 chr10_56990365     AAsi    T    C        0      0        2 
  10 chr10_56990365     AKia    T    C        0      0        2 
  10 chr10_56990365     AOna    T    C        0      0        2 
  10 chr10_56990365     ASom    T    C        0      0        2 
  10 chr10_56990365     HCab    T    C        0      0        2 
  10 chr10_56990365     HPrz    T    C        0      0        2 
  10 chr10_56990365     ZBoe    T    C        0      0        2 
  10 chr10_56990365     ZGre    T    C        0      0        2 
  10 chr10_56990365     ZHar    T    C        1      2        2 
  10 chr10_56990365   Sample    T    C        0      0        2 
  10 chr10_56992724     AAsi    C    G        0      0        2 
  10 chr10_56992724     AKia    C    G        0      0        2 
  10 chr10_56992724     AOna    C    G        0      0        2 
  10 chr10_56992724     ASom    C    G        0      0        2 
  10 chr10_56992724     HCab    C    G        0      0        2 
  10 chr10_56992724     HPrz    C    G        0      0        2 
  10 chr10_56992724     ZBoe    C    G        0      0        2 
  10 chr10_56992724     ZGre    C    G        0      0        2 
  10 chr10_56992724     ZHar    C    G        1      2        2 
  10 chr10_56992724   Sample    C    G        0      0        2 
  10 chr10_56994742     AAsi    T    C        0      0        2 
  10 chr10_56994742     AKia    T    C        0      0        2 
  10 chr10_56994742     AOna    T    C      0.5      1        2 
  10 chr10_56994742     ASom    T    C        0      0        2 
  10 chr10_56994742     HCab    T    C        0      0        2 
  10 chr10_56994742     HPrz    T    C        0      0        2 
  10 chr10_56994742     ZBoe    T    C        0      0        2 
  10 chr10_56994742     ZGre    T    C        0      0        2 
  10 chr10_56994742     ZHar    T    C        0      0        2 
  10 chr10_56994742   Sample    T    C        0      0        2 
  10 chr10_56999108     AAsi    C    T        0      0        2 
  10 chr10_56999108     AKia    C    T        0      0        2 
  10 chr10_56999108     AOna    C    T        0      0        2 
  10 chr10_56999108     ASom    C    T        0      0        2 
  10 chr10_56999108     HCab    C    T        0      0        2 
  10 chr10_56999108     HPrz    C    T        0      0        2 
  10 chr10_56999108     ZBoe    C    T      0.5      1        2 
  10 chr10_56999108     ZGre    C    T        0      0        2 
  10 chr10_56999108     ZHar    C    T        0      0        2 
  10 chr10_56999108   Sample    C    T        0      0        2 
  10 chr10_57003291     AAsi    G    A        0      0        2 
  10 chr10_57003291     AKia    G    A        0      0        2 
  10 chr10_57003291     AOna    G    A        0      0        2 
  10 chr10_57003291     ASom    G    A        0      0        2 
  10 chr10_57003291     HCab    G    A        0      0        2 
  10 chr10_57003291     HPrz    G    A        0      0        2 
  10 chr10_57003291     ZBoe    G    A        0      0        2 
  10 chr10_57003291     ZGre    G    A        0      0        2 
  10 chr10_57003291     ZHar    G    A        1      2        2 
  10 chr10_57003291   Sample    G    A        0      0        2 
  10 chr10_57017514     AAsi    T    C        0      0        2 
  10 chr10_57017514     AKia    T    C        0      0        2 
  10 chr10_57017514     AOna    T    C        0      0        2 
  10 chr10_57017514     ASom    T    C        0      0        2 
  10 chr10_57017514     HCab    T    C        1      2        2 
  10 chr10_57017514     HPrz    T    C        1      2        2 
  10 chr10_57017514     ZBoe    T    C        0      0        2 
  10 chr10_57017514     ZGre    T    C        0      0        2 
  10 chr10_57017514     ZHar    T    C        0      0        2 
  10 chr10_57017514   Sample    T    C        0      0        2 
  10 chr10_57018558     AAsi    G    A        0      0        2 
  10 chr10_57018558     AKia    G    A        0      0        2 
  10 chr10_57018558     AOna    G    A        0      0        2 
  10 chr10_57018558     ASom    G    A        0      0        2 
  10 chr10_57018558     HCab    G    A        0      0        2 
  10 chr10_57018558     HPrz    G    A        0      0        2 
  10 chr10_57018558     ZBoe    G    A      0.5      1        2 
  10 chr10_57018558     ZGre    G    A        0      0        2 
  10 chr10_57018558     ZHar    G    A        0      0        2 
  10 chr10_57018558   Sample    G    A        0      0        2 
  10 chr10_57020543     AAsi    T    C        0      0        2 
  10 chr10_57020543     AKia    T    C      0.5      1        2 
  10 chr10_57020543     AOna    T    C        0      0        2 
  10 chr10_57020543     ASom    T    C        0      0        2 
  10 chr10_57020543     HCab    T    C        0      0        2 
  10 chr10_57020543     HPrz    T    C        0      0        2 
  10 chr10_57020543     ZBoe    T    C        0      0        2 
  10 chr10_57020543     ZGre    T    C        0      0        2 
  10 chr10_57020543     ZHar    T    C        0      0        2 
  10 chr10_57020543   Sample    T    C        0      0        2 
  10 chr10_57021139     AAsi    T    C        0      0        2 
  10 chr10_57021139     AKia    T    C        0      0        2 
  10 chr10_57021139     AOna    T    C        0      0        2 
  10 chr10_57021139     ASom    T    C        0      0        2 
  10 chr10_57021139     HCab    T    C        0      0        2 
  10 chr10_57021139     HPrz    T    C        0      0        2 
  10 chr10_57021139     ZBoe    T    C        0      0        2 
  10 chr10_57021139     ZGre    T    C        0      0        2 
  10 chr10_57021139     ZHar    T    C        1      2        2 
  10 chr10_57021139   Sample    T    C        0      0        2 
  10 chr10_57032430     AAsi    G    T        0      0        2 
  10 chr10_57032430     AKia    G    T        1      2        2 
  10 chr10_57032430     AOna    G    T        0      0        2 
  10 chr10_57032430     ASom    G    T        0      0        2 
  10 chr10_57032430     HCab    G    T        0      0        2 
  10 chr10_57032430     HPrz    G    T        0      0        2 
  10 chr10_57032430     ZBoe    G    T        0      0        2 
  10 chr10_57032430     ZGre    G    T        0      0        2 
  10 chr10_57032430     ZHar    G    T        0      0        2 
  10 chr10_57032430   Sample    G    T        0      0        2 
  10 chr10_57037574     AAsi    G    A        0      0        2 
  10 chr10_57037574     AKia    G    A        0      0        2 
  10 chr10_57037574     AOna    G    A        0      0        2 
  10 chr10_57037574     ASom    G    A        0      0        2 
  10 chr10_57037574     HCab    G    A        1      2        2 
  10 chr10_57037574     HPrz    G    A        1      2        2 
  10 chr10_57037574     ZBoe    G    A        0      0        2 
  10 chr10_57037574     ZGre    G    A        0      0        2 
  10 chr10_57037574     ZHar    G    A        0      0        2 
  10 chr10_57037574   Sample    G    A        0      0        2 
  10 chr10_57040101     AAsi    T    C        0      0        2 
  10 chr10_57040101     AKia    T    C        0      0        2 
  10 chr10_57040101     AOna    T    C      0.5      1        2 
  10 chr10_57040101     ASom    T    C        0      0        2 
  10 chr10_57040101     HCab    T    C        0      0        2 
  10 chr10_57040101     HPrz    T    C        0      0        2 
  10 chr10_57040101     ZBoe    T    C        0      0        2 
  10 chr10_57040101     ZGre    T    C        0      0        2 
  10 chr10_57040101     ZHar    T    C        0      0        2 
  10 chr10_57040101   Sample    T    C        0      0        2 
  10 chr10_57040316     AAsi    C    T        0      0        2 
  10 chr10_57040316     AKia    C    T        0      0        2 
  10 chr10_57040316     AOna    C    T      0.5      1        2 
  10 chr10_57040316     ASom    C    T        0      0        2 
  10 chr10_57040316     HCab    C    T        0      0        2 
  10 chr10_57040316     HPrz    C    T        0      0        2 
  10 chr10_57040316     ZBoe    C    T        0      0        2 
  10 chr10_57040316     ZGre    C    T        0      0        2 
  10 chr10_57040316     ZHar    C    T        0      0        2 
  10 chr10_57040316   Sample    C    T        0      0        2 
  10 chr10_57054934     AAsi    C    T      0.5      1        2 
  10 chr10_57054934     AKia    C    T        0      0        2 
  10 chr10_57054934     AOna    C    T        0      0        2 
  10 chr10_57054934     ASom    C    T        0      0        2 
  10 chr10_57054934     HCab    C    T        0      0        2 
  10 chr10_57054934     HPrz    C    T        0      0        2 
  10 chr10_57054934     ZBoe    C    T        0      0        2 
  10 chr10_57054934     ZGre    C    T        0      0        2 
  10 chr10_57054934     ZHar    C    T        0      0        2 
  10 chr10_57054934   Sample    C    T        1      2        2 
  10 chr10_57055414     AAsi    C    T        0      0        2 
  10 chr10_57055414     AKia    C    T        0      0        2 
  10 chr10_57055414     AOna    C    T        0      0        2 
  10 chr10_57055414     ASom    C    T        0      0        2 
  10 chr10_57055414     HCab    C    T        1      2        2 
  10 chr10_57055414     HPrz    C    T        1      2        2 
  10 chr10_57055414     ZBoe    C    T        0      0        2 
  10 chr10_57055414     ZGre    C    T        0      0        2 
  10 chr10_57055414     ZHar    C    T        0      0        2 
  10 chr10_57055414   Sample    C    T        0      0        2 
  10 chr10_57055769     AAsi    G    A        0      0        2 
  10 chr10_57055769     AKia    G    A        0      0        2 
  10 chr10_57055769     AOna    G    A        0      0        2 
  10 chr10_57055769     ASom    G    A        0      0        2 
  10 chr10_57055769     HCab    G    A        0      0        2 
  10 chr10_57055769     HPrz    G    A        0      0        2 
  10 chr10_57055769     ZBoe    G    A        0      0        2 
  10 chr10_57055769     ZGre    G    A        0      0        2 
  10 chr10_57055769     ZHar    G    A        1      2        2 
  10 chr10_57055769   Sample    G    A        0      0        2 
  10 chr10_57067512     AAsi    T    G        0      0        2 
  10 chr10_57067512     AKia    T    G        0      0        2 
  10 chr10_57067512     AOna    T    G        0      0        2 
  10 chr10_57067512     ASom    T    G        0      0        2 
  10 chr10_57067512     HCab    T    G        0      0        2 
  10 chr10_57067512     HPrz    T    G        0      0        2 
  10 chr10_57067512     ZBoe    T    G        0      0        2 
  10 chr10_57067512     ZGre    T    G        0      0        2 
  10 chr10_57067512     ZHar    T    G        1      2        2 
  10 chr10_57067512   Sample    T    G        0      0        2 
  10 chr10_57074171     AAsi    A    C        0      0        2 
  10 chr10_57074171     AKia    A    C        0      0        2 
  10 chr10_57074171     AOna    A    C        0      0        2 
  10 chr10_57074171     ASom    A    C        0      0        2 
  10 chr10_57074171     HCab    A    C        0      0        2 
  10 chr10_57074171     HPrz    A    C        0      0        2 
  10 chr10_57074171     ZBoe    A    C        1      2        2 
  10 chr10_57074171     ZGre    A    C        0      0        2 
  10 chr10_57074171     ZHar    A    C        0      0        2 
  10 chr10_57074171   Sample    A    C        0      0        2 
  10 chr10_57085174     AAsi    A    G        0      0        2 
  10 chr10_57085174     AKia    A    G        0      0        2 
  10 chr10_57085174     AOna    A    G        0      0        2 
  10 chr10_57085174     ASom    A    G        0      0        2 
  10 chr10_57085174     HCab    A    G        0      0        2 
  10 chr10_57085174     HPrz    A    G        0      0        2 
  10 chr10_57085174     ZBoe    A    G        1      2        2 
  10 chr10_57085174     ZGre    A    G        1      2        2 
  10 chr10_57085174     ZHar    A    G        1      2        2 
  10 chr10_57085174   Sample    A    G        0      0        2 
  10 chr10_57088361     AAsi    C    T        0      0        2 
  10 chr10_57088361     AKia    C    T        1      2        2 
  10 chr10_57088361     AOna    C    T        1      2        2 
  10 chr10_57088361     ASom    C    T        0      0        2 
  10 chr10_57088361     HCab    C    T        0      0        2 
  10 chr10_57088361     HPrz    C    T        0      0        2 
  10 chr10_57088361     ZBoe    C    T        0      0        2 
  10 chr10_57088361     ZGre    C    T        0      0        2 
  10 chr10_57088361     ZHar    C    T        0      0        2 
  10 chr10_57088361   Sample    C    T        0      0        2 
  10 chr10_57091503     AAsi    A    G        0      0        2 
  10 chr10_57091503     AKia    A    G        0      0        2 
  10 chr10_57091503     AOna    A    G        0      0        2 
  10 chr10_57091503     ASom    A    G        0      0        2 
  10 chr10_57091503     HCab    A    G        0      0        2 
  10 chr10_57091503     HPrz    A    G        0      0        2 
  10 chr10_57091503     ZBoe    A    G        0      0        2 
  10 chr10_57091503     ZGre    A    G        1      2        2 
  10 chr10_57091503     ZHar    A    G        0      0        2 
  10 chr10_57091503   Sample    A    G        0      0        2 
  10 chr10_57093110     AAsi    G    A        0      0        2 
  10 chr10_57093110     AKia    G    A        1      2        2 
  10 chr10_57093110     AOna    G    A        1      2        2 
  10 chr10_57093110     ASom    G    A        0      0        2 
  10 chr10_57093110     HCab    G    A        0      0        2 
  10 chr10_57093110     HPrz    G    A        0      0        2 
  10 chr10_57093110     ZBoe    G    A        0      0        2 
  10 chr10_57093110     ZGre    G    A        0      0        2 
  10 chr10_57093110     ZHar    G    A        0      0        2 
  10 chr10_57093110   Sample    G    A        0      0        2 
  10 chr10_57096153     AAsi    C    T        0      0        2 
  10 chr10_57096153     AKia    C    T        0      0        2 
  10 chr10_57096153     AOna    C    T        0      0        2 
  10 chr10_57096153     ASom    C    T        0      0        2 
  10 chr10_57096153     HCab    C    T        0      0        2 
  10 chr10_57096153     HPrz    C    T        0      0        2 
  10 chr10_57096153     ZBoe    C    T        0      0        2 
  10 chr10_57096153     ZGre    C    T        0      0        2 
  10 chr10_57096153     ZHar    C    T        1      2        2 
  10 chr10_57096153   Sample    C    T        0      0        2 
  10 chr10_57099634     AAsi    T    C        0      0        2 
  10 chr10_57099634     AKia    T    C        1      2        2 
  10 chr10_57099634     AOna    T    C        0      0        2 
  10 chr10_57099634     ASom    T    C        0      0        2 
  10 chr10_57099634     HCab    T    C        0      0        2 
  10 chr10_57099634     HPrz    T    C        0      0        2 
  10 chr10_57099634     ZBoe    T    C        0      0        2 
  10 chr10_57099634     ZGre    T    C        0      0        2 
  10 chr10_57099634     ZHar    T    C        0      0        2 
  10 chr10_57099634   Sample    T    C        0      0        2 
  10 chr10_57102036     AAsi    T    C        0      0        2 
  10 chr10_57102036     AKia    T    C        0      0        2 
  10 chr10_57102036     AOna    T    C        0      0        2 
  10 chr10_57102036     ASom    T    C        0      0        2 
  10 chr10_57102036     HCab    T    C      0.5      1        2 
  10 chr10_57102036     HPrz    T    C        1      2        2 
  10 chr10_57102036     ZBoe    T    C        0      0        2 
  10 chr10_57102036     ZGre    T    C        0      0        2 
  10 chr10_57102036     ZHar    T    C        0      0        2 
  10 chr10_57102036   Sample    T    C        0      0        2 
  10 chr10_57104297     AAsi    G    A        0      0        2 
  10 chr10_57104297     AKia    G    A        0      0        2 
  10 chr10_57104297     AOna    G    A        0      0        2 
  10 chr10_57104297     ASom    G    A        0      0        2 
  10 chr10_57104297     HCab    G    A        1      2        2 
  10 chr10_57104297     HPrz    G    A        1      2        2 
  10 chr10_57104297     ZBoe    G    A        0      0        2 
  10 chr10_57104297     ZGre    G    A        0      0        2 
  10 chr10_57104297     ZHar    G    A        0      0        2 
  10 chr10_57104297   Sample    G    A        0      0        2 
  10 chr10_57123540     AAsi    C    T        0      0        2 
  10 chr10_57123540     AKia    C    T        0      0        2 
  10 chr10_57123540     AOna    C    T        0      0        2 
  10 chr10_57123540     ASom    C    T        1      2        2 
  10 chr10_57123540     HCab    C    T        0      0        2 
  10 chr10_57123540     HPrz    C    T        0      0        2 
  10 chr10_57123540     ZBoe    C    T        0      0        2 
  10 chr10_57123540     ZGre    C    T        0      0        2 
  10 chr10_57123540     ZHar    C    T        0      0        2 
  10 chr10_57123540   Sample    C    T        0      0        2 
  10 chr10_57124171     AAsi    T    C        0      0        2 
  10 chr10_57124171     AKia    T    C        0      0        2 
  10 chr10_57124171     AOna    T    C        0      0        2 
  10 chr10_57124171     ASom    T    C        0      0        2 
  10 chr10_57124171     HCab    T    C        0      0        2 
  10 chr10_57124171     HPrz    T    C        0      0        2 
  10 chr10_57124171     ZBoe    T    C        0      0        2 
  10 chr10_57124171     ZGre    T    C      0.5      1        2 
  10 chr10_57124171     ZHar    T    C        0      0        2 
  10 chr10_57124171   Sample    T    C        0      0        2 
  10 chr10_57137701     AAsi    A    G        0      0        2 
  10 chr10_57137701     AKia    A    G        0      0        2 
  10 chr10_57137701     AOna    A    G      0.5      1        2 
  10 chr10_57137701     ASom    A    G        0      0        2 
  10 chr10_57137701     HCab    A    G        0      0        2 
  10 chr10_57137701     HPrz    A    G        0      0        2 
  10 chr10_57137701     ZBoe    A    G        0      0        2 
  10 chr10_57137701     ZGre    A    G        0      0        2 
  10 chr10_57137701     ZHar    A    G        0      0        2 
  10 chr10_57137701   Sample    A    G        0      0        2 
  10 chr10_57142189     AAsi    T    C      0.5      1        2 
  10 chr10_57142189     AKia    T    C        0      0        2 
  10 chr10_57142189     AOna    T    C        0      0        2 
  10 chr10_57142189     ASom    T    C        0      0        2 
  10 chr10_57142189     HCab    T    C        0      0        2 
  10 chr10_57142189     HPrz    T    C        0      0        2 
  10 chr10_57142189     ZBoe    T    C        0      0        2 
  10 chr10_57142189     ZGre    T    C        0      0        2 
  10 chr10_57142189     ZHar    T    C        0      0        2 
  10 chr10_57142189   Sample    T    C        0      0        2 
  10 chr10_57145945     AAsi    A    G        0      0        2 
  10 chr10_57145945     AKia    A    G        1      2        2 
  10 chr10_57145945     AOna    A    G        0      0        2 
  10 chr10_57145945     ASom    A    G        0      0        2 
  10 chr10_57145945     HCab    A    G        0      0        2 
  10 chr10_57145945     HPrz    A    G        0      0        2 
  10 chr10_57145945     ZBoe    A    G        0      0        2 
  10 chr10_57145945     ZGre    A    G        0      0        2 
  10 chr10_57145945     ZHar    A    G        0      0        2 
  10 chr10_57145945   Sample    A    G        0      0        2 
  10 chr10_57146091     AAsi    A    G        0      0        2 
  10 chr10_57146091     AKia    A    G        0      0        2 
  10 chr10_57146091     AOna    A    G        0      0        2 
  10 chr10_57146091     ASom    A    G        0      0        2 
  10 chr10_57146091     HCab    A    G        1      2        2 
  10 chr10_57146091     HPrz    A    G        1      2        2 
  10 chr10_57146091     ZBoe    A    G        0      0        2 
  10 chr10_57146091     ZGre    A    G        0      0        2 
  10 chr10_57146091     ZHar    A    G        0      0        2 
  10 chr10_57146091   Sample    A    G        0      0        2 
  10 chr10_57146601     AAsi    A    G        0      0        2 
  10 chr10_57146601     AKia    A    G        0      0        2 
  10 chr10_57146601     AOna    A    G        0      0        2 
  10 chr10_57146601     ASom    A    G        0      0        2 
  10 chr10_57146601     HCab    A    G        1      2        2 
  10 chr10_57146601     HPrz    A    G        1      2        2 
  10 chr10_57146601     ZBoe    A    G        0      0        2 
  10 chr10_57146601     ZGre    A    G        0      0        2 
  10 chr10_57146601     ZHar    A    G        0      0        2 
  10 chr10_57146601   Sample    A    G        0      0        2 
  10 chr10_57148100     AAsi    G    T        0      0        2 
  10 chr10_57148100     AKia    G    T        0      0        2 
  10 chr10_57148100     AOna    G    T        0      0        2 
  10 chr10_57148100     ASom    G    T        0      0        2 
  10 chr10_57148100     HCab    G    T        0      0        2 
  10 chr10_57148100     HPrz    G    T        0      0        2 
  10 chr10_57148100     ZBoe    G    T      0.5      1        2 
  10 chr10_57148100     ZGre    G    T        0      0        2 
  10 chr10_57148100     ZHar    G    T        0      0        2 
  10 chr10_57148100   Sample    G    T        0      0        2 
  10 chr10_57158867     AAsi    A    G        0      0        2 
  10 chr10_57158867     AKia    A    G        0      0        2 
  10 chr10_57158867     AOna    A    G        0      0        2 
  10 chr10_57158867     ASom    A    G        0      0        2 
  10 chr10_57158867     HCab    A    G        0      0        2 
  10 chr10_57158867     HPrz    A    G        0      0        2 
  10 chr10_57158867     ZBoe    A    G        0      0        2 
  10 chr10_57158867     ZGre    A    G        0      0        2 
  10 chr10_57158867     ZHar    A    G        1      2        2 
  10 chr10_57158867   Sample    A    G        0      0        2 
  10 chr10_57165904     AAsi    A    G        0      0        2 
  10 chr10_57165904     AKia    A    G        0      0        2 
  10 chr10_57165904     AOna    A    G        0      0        2 
  10 chr10_57165904     ASom    A    G        0      0        2 
  10 chr10_57165904     HCab    A    G        1      2        2 
  10 chr10_57165904     HPrz    A    G        1      2        2 
  10 chr10_57165904     ZBoe    A    G        0      0        2 
  10 chr10_57165904     ZGre    A    G        0      0        2 
  10 chr10_57165904     ZHar    A    G        0      0        2 
  10 chr10_57165904   Sample    A    G        0      0        2 
  10 chr10_57193943     AAsi    C    G        0      0        2 
  10 chr10_57193943     AKia    C    G        0      0        2 
  10 chr10_57193943     AOna    C    G        0      0        2 
  10 chr10_57193943     ASom    C    G        0      0        2 
  10 chr10_57193943     HCab    C    G        0      0        2 
  10 chr10_57193943     HPrz    C    G        0      0        2 
  10 chr10_57193943     ZBoe    C    G        0      0        2 
  10 chr10_57193943     ZGre    C    G        1      2        2 
  10 chr10_57193943     ZHar    C    G        0      0        2 
  10 chr10_57193943   Sample    C    G        0      0        2 
  10 chr10_57208767     AAsi    T    C        0      0        2 
  10 chr10_57208767     AKia    T    C        0      0        2 
  10 chr10_57208767     AOna    T    C        0      0        2 
  10 chr10_57208767     ASom    T    C        0      0        2 
  10 chr10_57208767     HCab    T    C        0      0        2 
  10 chr10_57208767     HPrz    T    C        0      0        2 
  10 chr10_57208767     ZBoe    T    C      0.5      1        2 
  10 chr10_57208767     ZGre    T    C        0      0        2 
  10 chr10_57208767     ZHar    T    C        0      0        2 
  10 chr10_57208767   Sample    T    C        0      0        2 
  10 chr10_57221540     AAsi    T    C        0      0        2 
  10 chr10_57221540     AKia    T    C        0      0        2 
  10 chr10_57221540     AOna    T    C        0      0        2 
  10 chr10_57221540     ASom    T    C        1      2        2 
  10 chr10_57221540     HCab    T    C        1      2        2 
  10 chr10_57221540     HPrz    T    C        1      2        2 
  10 chr10_57221540     ZBoe    T    C        0      0        2 
  10 chr10_57221540     ZGre    T    C        0      0        2 
  10 chr10_57221540     ZHar    T    C        0      0        2 
  10 chr10_57221540   Sample    T    C        0      0        2 
  10 chr10_57221895     AAsi    G    A        0      0        2 
  10 chr10_57221895     AKia    G    A        0      0        2 
  10 chr10_57221895     AOna    G    A        0      0        2 
  10 chr10_57221895     ASom    G    A        0      0        2 
  10 chr10_57221895     HCab    G    A        0      0        2 
  10 chr10_57221895     HPrz    G    A        0      0        2 
  10 chr10_57221895     ZBoe    G    A        0      0        2 
  10 chr10_57221895     ZGre    G    A        0      0        2 
  10 chr10_57221895     ZHar    G    A        1      2        2 
  10 chr10_57221895   Sample    G    A        0      0        2 
  10 chr10_57226708     AAsi    A    G        0      0        2 
  10 chr10_57226708     AKia    A    G        0      0        2 
  10 chr10_57226708     AOna    A    G        0      0        2 
  10 chr10_57226708     ASom    A    G        0      0        2 
  10 chr10_57226708     HCab    A    G        0      0        2 
  10 chr10_57226708     HPrz    A    G        0      0        2 
  10 chr10_57226708     ZBoe    A    G      0.5      1        2 
  10 chr10_57226708     ZGre    A    G        0      0        2 
  10 chr10_57226708     ZHar    A    G        0      0        2 
  10 chr10_57226708   Sample    A    G        0      0        2 
  10 chr10_57244441     AAsi    T    A        0      0        2 
  10 chr10_57244441     AKia    T    A        0      0        2 
  10 chr10_57244441     AOna    T    A        0      0        2 
  10 chr10_57244441     ASom    T    A        0      0        2 
  10 chr10_57244441     HCab    T    A        0      0        2 
  10 chr10_57244441     HPrz    T    A        0      0        2 
  10 chr10_57244441     ZBoe    T    A        0      0        2 
  10 chr10_57244441     ZGre    T    A        0      0        2 
  10 chr10_57244441     ZHar    T    A      0.5      1        2 
  10 chr10_57244441   Sample    T    A        0      0        2 
  10 chr10_57244772     AAsi    C    T        0      0        2 
  10 chr10_57244772     AKia    C    T        0      0        2 
  10 chr10_57244772     AOna    C    T        0      0        2 
  10 chr10_57244772     ASom    C    T        0      0        2 
  10 chr10_57244772     HCab    C    T        1      2        2 
  10 chr10_57244772     HPrz    C    T        1      2        2 
  10 chr10_57244772     ZBoe    C    T        0      0        2 
  10 chr10_57244772     ZGre    C    T        0      0        2 
  10 chr10_57244772     ZHar    C    T        0      0        2 
  10 chr10_57244772   Sample    C    T        0      0        2 
  10 chr10_57264064     AAsi    G    T        0      0        2 
  10 chr10_57264064     AKia    G    T        0      0        2 
  10 chr10_57264064     AOna    G    T        0      0        2 
  10 chr10_57264064     ASom    G    T        0      0        2 
  10 chr10_57264064     HCab    G    T        0      0        2 
  10 chr10_57264064     HPrz    G    T        0      0        2 
  10 chr10_57264064     ZBoe    G    T        0      0        2 
  10 chr10_57264064     ZGre    G    T        0      0        2 
  10 chr10_57264064     ZHar    G    T      0.5      1        2 
  10 chr10_57264064   Sample    G    T        0      0        2 
  10 chr10_57267202     AAsi    G    T        0      0        2 
  10 chr10_57267202     AKia    G    T        0      0        2 
  10 chr10_57267202     AOna    G    T        0      0        2 
  10 chr10_57267202     ASom    G    T        0      0        2 
  10 chr10_57267202     HCab    G    T        0      0        2 
  10 chr10_57267202     HPrz    G    T        1      2        2 
  10 chr10_57267202     ZBoe    G    T        0      0        2 
  10 chr10_57267202     ZGre    G    T        0      0        2 
  10 chr10_57267202     ZHar    G    T        0      0        2 
  10 chr10_57267202   Sample    G    T        0      0        2 
  10 chr10_57270691     AAsi    T    C        0      0        2 
  10 chr10_57270691     AKia    T    C      0.5      1        2 
  10 chr10_57270691     AOna    T    C        0      0        2 
  10 chr10_57270691     ASom    T    C        0      0        2 
  10 chr10_57270691     HCab    T    C        0      0        2 
  10 chr10_57270691     HPrz    T    C        0      0        2 
  10 chr10_57270691     ZBoe    T    C        0      0        2 
  10 chr10_57270691     ZGre    T    C        0      0        2 
  10 chr10_57270691     ZHar    T    C        0      0        2 
  10 chr10_57270691   Sample    T    C        0      0        2 
  10 chr10_57270813     AAsi    C    T        0      0        2 
  10 chr10_57270813     AKia    C    T        0      0        2 
  10 chr10_57270813     AOna    C    T        0      0        2 
  10 chr10_57270813     ASom    C    T        0      0        2 
  10 chr10_57270813     HCab    C    T        0      0        2 
  10 chr10_57270813     HPrz    C    T        0      0        2 
  10 chr10_57270813     ZBoe    C    T        0      0        2 
  10 chr10_57270813     ZGre    C    T      0.5      1        2 
  10 chr10_57270813     ZHar    C    T        0      0        2 
  10 chr10_57270813   Sample    C    T        0      0        2 
  10 chr10_57280912     AAsi    A    G        0      0        2 
  10 chr10_57280912     AKia    A    G      0.5      1        2 
  10 chr10_57280912     AOna    A    G        0      0        2 
  10 chr10_57280912     ASom    A    G        0      0        2 
  10 chr10_57280912     HCab    A    G        0      0        2 
  10 chr10_57280912     HPrz    A    G        0      0        2 
  10 chr10_57280912     ZBoe    A    G        0      0        2 
  10 chr10_57280912     ZGre    A    G        0      0        2 
  10 chr10_57280912     ZHar    A    G        0      0        2 
  10 chr10_57280912   Sample    A    G        0      0        2 
  10 chr10_57287399     AAsi    G    T        0      0        2 
  10 chr10_57287399     AKia    G    T        0      0        2 
  10 chr10_57287399     AOna    G    T        0      0        2 
  10 chr10_57287399     ASom    G    T        0      0        2 
  10 chr10_57287399     HCab    G    T      0.5      1        2 
  10 chr10_57287399     HPrz    G    T        1      2        2 
  10 chr10_57287399     ZBoe    G    T        0      0        2 
  10 chr10_57287399     ZGre    G    T        0      0        2 
  10 chr10_57287399     ZHar    G    T        0      0        2 
  10 chr10_57287399   Sample    G    T        0      0        2 
  10 chr10_57287987     AAsi    A    G        0      0        2 
  10 chr10_57287987     AKia    A    G        0      0        2 
  10 chr10_57287987     AOna    A    G        0      0        2 
  10 chr10_57287987     ASom    A    G        0      0        2 
  10 chr10_57287987     HCab    A    G        0      0        2 
  10 chr10_57287987     HPrz    A    G        0      0        2 
  10 chr10_57287987     ZBoe    A    G        1      2        2 
  10 chr10_57287987     ZGre    A    G        0      0        2 
  10 chr10_57287987     ZHar    A    G        0      0        2 
  10 chr10_57287987   Sample    A    G        0      0        2 
  10 chr10_57297279     AAsi    C    A        0      0        2 
  10 chr10_57297279     AKia    C    A        0      0        2 
  10 chr10_57297279     AOna    C    A        0      0        2 
  10 chr10_57297279     ASom    C    A        0      0        2 
  10 chr10_57297279     HCab    C    A        0      0        2 
  10 chr10_57297279     HPrz    C    A        0      0        2 
  10 chr10_57297279     ZBoe    C    A        0      0        2 
  10 chr10_57297279     ZGre    C    A        0      0        2 
  10 chr10_57297279     ZHar    C    A      0.5      1        2 
  10 chr10_57297279   Sample    C    A        0      0        2 
  10 chr10_57300168     AAsi    G    T        0      0        2 
  10 chr10_57300168     AKia    G    T        0      0        2 
  10 chr10_57300168     AOna    G    T        0      0        2 
  10 chr10_57300168     ASom    G    T        0      0        2 
  10 chr10_57300168     HCab    G    T      0.5      1        2 
  10 chr10_57300168     HPrz    G    T        0      0        2 
  10 chr10_57300168     ZBoe    G    T        0      0        2 
  10 chr10_57300168     ZGre    G    T        0      0        2 
  10 chr10_57300168     ZHar    G    T        0      0        2 
  10 chr10_57300168   Sample    G    T        0      0        2 
  10 chr10_57315122     AAsi    T    C        0      0        2 
  10 chr10_57315122     AKia    T    C        0      0        2 
  10 chr10_57315122     AOna    T    C      0.5      1        2 
  10 chr10_57315122     ASom    T    C        0      0        2 
  10 chr10_57315122     HCab    T    C        0      0        2 
  10 chr10_57315122     HPrz    T    C        0      0        2 
  10 chr10_57315122     ZBoe    T    C        0      0        2 
  10 chr10_57315122     ZGre    T    C        0      0        2 
  10 chr10_57315122     ZHar    T    C        0      0        2 
  10 chr10_57315122   Sample    T    C        0      0        2 
  10 chr10_57316787     AAsi    T    C        0      0        2 
  10 chr10_57316787     AKia    T    C        0      0        2 
  10 chr10_57316787     AOna    T    C        0      0        2 
  10 chr10_57316787     ASom    T    C        0      0        2 
  10 chr10_57316787     HCab    T    C        0      0        2 
  10 chr10_57316787     HPrz    T    C        0      0        2 
  10 chr10_57316787     ZBoe    T    C        0      0        2 
  10 chr10_57316787     ZGre    T    C      0.5      1        2 
  10 chr10_57316787     ZHar    T    C        0      0        2 
  10 chr10_57316787   Sample    T    C        0      0        2 
  10 chr10_57318298     AAsi    T    G        0      0        2 
  10 chr10_57318298     AKia    T    G        0      0        2 
  10 chr10_57318298     AOna    T    G      0.5      1        2 
  10 chr10_57318298     ASom    T    G        0      0        2 
  10 chr10_57318298     HCab    T    G        0      0        2 
  10 chr10_57318298     HPrz    T    G        0      0        2 
  10 chr10_57318298     ZBoe    T    G        0      0        2 
  10 chr10_57318298     ZGre    T    G        0      0        2 
  10 chr10_57318298     ZHar    T    G        0      0        2 
  10 chr10_57318298   Sample    T    G        0      0        2 
  10 chr10_57320987     AAsi    G    T        0      0        2 
  10 chr10_57320987     AKia    G    T        0      0        2 
  10 chr10_57320987     AOna    G    T        0      0        2 
  10 chr10_57320987     ASom    G    T        0      0        2 
  10 chr10_57320987     HCab    G    T        0      0        2 
  10 chr10_57320987     HPrz    G    T        1      2        2 
  10 chr10_57320987     ZBoe    G    T        0      0        2 
  10 chr10_57320987     ZGre    G    T        0      0        2 
  10 chr10_57320987     ZHar    G    T        0      0        2 
  10 chr10_57320987   Sample    G    T        0      0        2 
  10 chr10_57323678     AAsi    A    G        0      0        2 
  10 chr10_57323678     AKia    A    G        0      0        2 
  10 chr10_57323678     AOna    A    G        0      0        2 
  10 chr10_57323678     ASom    A    G        0      0        2 
  10 chr10_57323678     HCab    A    G      0.5      1        2 
  10 chr10_57323678     HPrz    A    G        0      0        2 
  10 chr10_57323678     ZBoe    A    G        0      0        2 
  10 chr10_57323678     ZGre    A    G        0      0        2 
  10 chr10_57323678     ZHar    A    G        0      0        2 
  10 chr10_57323678   Sample    A    G        0      0        2 
  10 chr10_57328637     AAsi    G    A        0      0        2 
  10 chr10_57328637     AKia    G    A      0.5      1        2 
  10 chr10_57328637     AOna    G    A        0      0        2 
  10 chr10_57328637     ASom    G    A        0      0        2 
  10 chr10_57328637     HCab    G    A        0      0        2 
  10 chr10_57328637     HPrz    G    A        0      0        2 
  10 chr10_57328637     ZBoe    G    A        0      0        2 
  10 chr10_57328637     ZGre    G    A        0      0        2 
  10 chr10_57328637     ZHar    G    A        0      0        2 
  10 chr10_57328637   Sample    G    A        0      0        2 
  10 chr10_57332557     AAsi    C    T        0      0        2 
  10 chr10_57332557     AKia    C    T        0      0        2 
  10 chr10_57332557     AOna    C    T        0      0        2 
  10 chr10_57332557     ASom    C    T        0      0        2 
  10 chr10_57332557     HCab    C    T      0.5      1        2 
  10 chr10_57332557     HPrz    C    T        0      0        2 
  10 chr10_57332557     ZBoe    C    T        0      0        2 
  10 chr10_57332557     ZGre    C    T        0      0        2 
  10 chr10_57332557     ZHar    C    T        0      0        2 
  10 chr10_57332557   Sample    C    T        0      0        2 
  10 chr10_57334775     AAsi    T    C        0      0        2 
  10 chr10_57334775     AKia    T    C        0      0        2 
  10 chr10_57334775     AOna    T    C      0.5      1        2 
  10 chr10_57334775     ASom    T    C        0      0        2 
  10 chr10_57334775     HCab    T    C        0      0        2 
  10 chr10_57334775     HPrz    T    C        0      0        2 
  10 chr10_57334775     ZBoe    T    C        0      0        2 
  10 chr10_57334775     ZGre    T    C        0      0        2 
  10 chr10_57334775     ZHar    T    C        0      0        2 
  10 chr10_57334775   Sample    T    C        0      0        2 
  10 chr10_57335813     AAsi    A    G        0      0        2 
  10 chr10_57335813     AKia    A    G        0      0        2 
  10 chr10_57335813     AOna    A    G        0      0        2 
  10 chr10_57335813     ASom    A    G        0      0        2 
  10 chr10_57335813     HCab    A    G        0      0        2 
  10 chr10_57335813     HPrz    A    G        0      0        2 
  10 chr10_57335813     ZBoe    A    G        0      0        2 
  10 chr10_57335813     ZGre    A    G        0      0        2 
  10 chr10_57335813     ZHar    A    G        1      2        2 
  10 chr10_57335813   Sample    A    G        0      0        2 
  10 chr10_57336459     AAsi    G    A        0      0        2 
  10 chr10_57336459     AKia    G    A        0      0        2 
  10 chr10_57336459     AOna    G    A        0      0        2 
  10 chr10_57336459     ASom    G    A        0      0        2 
  10 chr10_57336459     HCab    G    A      0.5      1        2 
  10 chr10_57336459     HPrz    G    A        0      0        2 
  10 chr10_57336459     ZBoe    G    A        0      0        2 
  10 chr10_57336459     ZGre    G    A        0      0        2 
  10 chr10_57336459     ZHar    G    A        0      0        2 
  10 chr10_57336459   Sample    G    A        0      0        2 
  10 chr10_57343451     AAsi    A    G        0      0        2 
  10 chr10_57343451     AKia    A    G        0      0        2 
  10 chr10_57343451     AOna    A    G        0      0        2 
  10 chr10_57343451     ASom    A    G        0      0        2 
  10 chr10_57343451     HCab    A    G        1      2        2 
  10 chr10_57343451     HPrz    A    G        1      2        2 
  10 chr10_57343451     ZBoe    A    G        0      0        2 
  10 chr10_57343451     ZGre    A    G        0      0        2 
  10 chr10_57343451     ZHar    A    G        0      0        2 
  10 chr10_57343451   Sample    A    G        0      0        2 
  10 chr10_57344737     AAsi    C    T        0      0        2 
  10 chr10_57344737     AKia    C    T        0      0        2 
  10 chr10_57344737     AOna    C    T        0      0        2 
  10 chr10_57344737     ASom    C    T        0      0        2 
  10 chr10_57344737     HCab    C    T        0      0        2 
  10 chr10_57344737     HPrz    C    T        1      2        2 
  10 chr10_57344737     ZBoe    C    T        0      0        2 
  10 chr10_57344737     ZGre    C    T        0      0        2 
  10 chr10_57344737     ZHar    C    T        0      0        2 
  10 chr10_57344737   Sample    C    T        0      0        2 
  10 chr10_57349593     AAsi    C    G        0      0        2 
  10 chr10_57349593     AKia    C    G        0      0        2 
  10 chr10_57349593     AOna    C    G        0      0        2 
  10 chr10_57349593     ASom    C    G        0      0        2 
  10 chr10_57349593     HCab    C    G        0      0        2 
  10 chr10_57349593     HPrz    C    G        0      0        2 
  10 chr10_57349593     ZBoe    C    G      0.5      1        2 
  10 chr10_57349593     ZGre    C    G        0      0        2 
  10 chr10_57349593     ZHar    C    G        0      0        2 
  10 chr10_57349593   Sample    C    G        0      0        2 
  10 chr10_57354008     AAsi    G    C        0      0        2 
  10 chr10_57354008     AKia    G    C        0      0        2 
  10 chr10_57354008     AOna    G    C        0      0        2 
  10 chr10_57354008     ASom    G    C        0      0        2 
  10 chr10_57354008     HCab    G    C        1      2        2 
  10 chr10_57354008     HPrz    G    C        1      2        2 
  10 chr10_57354008     ZBoe    G    C        0      0        2 
  10 chr10_57354008     ZGre    G    C        0      0        2 
  10 chr10_57354008     ZHar    G    C        0      0        2 
  10 chr10_57354008   Sample    G    C        0      0        2 
  10 chr10_57354355     AAsi    A    G        1      2        2 
  10 chr10_57354355     AKia    A    G        0      0        2 
  10 chr10_57354355     AOna    A    G        0      0        2 
  10 chr10_57354355     ASom    A    G        1      2        2 
  10 chr10_57354355     HCab    A    G        0      0        2 
  10 chr10_57354355     HPrz    A    G        0      0        2 
  10 chr10_57354355     ZBoe    A    G        0      0        2 
  10 chr10_57354355     ZGre    A    G        0      0        2 
  10 chr10_57354355     ZHar    A    G        0      0        2 
  10 chr10_57354355   Sample    A    G        1      2        2 
  10 chr10_57356944     AAsi    G    A        0      0        2 
  10 chr10_57356944     AKia    G    A        0      0        2 
  10 chr10_57356944     AOna    G    A        0      0        2 
  10 chr10_57356944     ASom    G    A        0      0        2 
  10 chr10_57356944     HCab    G    A        1      2        2 
  10 chr10_57356944     HPrz    G    A        1      2        2 
  10 chr10_57356944     ZBoe    G    A        0      0        2 
  10 chr10_57356944     ZGre    G    A        0      0        2 
  10 chr10_57356944     ZHar    G    A        0      0        2 
  10 chr10_57356944   Sample    G    A        0      0        2 
  10 chr10_57357177     AAsi    A    G        0      0        2 
  10 chr10_57357177     AKia    A    G        0      0        2 
  10 chr10_57357177     AOna    A    G        0      0        2 
  10 chr10_57357177     ASom    A    G        0      0        2 
  10 chr10_57357177     HCab    A    G      0.5      1        2 
  10 chr10_57357177     HPrz    A    G        0      0        2 
  10 chr10_57357177     ZBoe    A    G        0      0        2 
  10 chr10_57357177     ZGre    A    G        0      0        2 
  10 chr10_57357177     ZHar    A    G        0      0        2 
  10 chr10_57357177   Sample    A    G        0      0        2 
  10 chr10_57364213     AAsi    A    G        0      0        2 
  10 chr10_57364213     AKia    A    G        0      0        2 
  10 chr10_57364213     AOna    A    G        0      0        2 
  10 chr10_57364213     ASom    A    G        0      0        2 
  10 chr10_57364213     HCab    A    G        1      2        2 
  10 chr10_57364213     HPrz    A    G        1      2        2 
  10 chr10_57364213     ZBoe    A    G        0      0        2 
  10 chr10_57364213     ZGre    A    G        0      0        2 
  10 chr10_57364213     ZHar    A    G        0      0        2 
  10 chr10_57364213   Sample    A    G        0      0        2 
  10 chr10_57377135     AAsi    G    T        0      0        2 
  10 chr10_57377135     AKia    G    T        0      0        2 
  10 chr10_57377135     AOna    G    T        0      0        2 
  10 chr10_57377135     ASom    G    T        0      0        2 
  10 chr10_57377135     HCab    G    T        1      2        2 
  10 chr10_57377135     HPrz    G    T        1      2        2 
  10 chr10_57377135     ZBoe    G    T        0      0        2 
  10 chr10_57377135     ZGre    G    T        0      0        2 
  10 chr10_57377135     ZHar    G    T        0      0        2 
  10 chr10_57377135   Sample    G    T        0      0        2 
  10 chr10_57383189     AAsi    T    C        0      0        2 
  10 chr10_57383189     AKia    T    C        0      0        2 
  10 chr10_57383189     AOna    T    C        0      0        2 
  10 chr10_57383189     ASom    T    C        0      0        2 
  10 chr10_57383189     HCab    T    C        1      2        2 
  10 chr10_57383189     HPrz    T    C        1      2        2 
  10 chr10_57383189     ZBoe    T    C        0      0        2 
  10 chr10_57383189     ZGre    T    C        0      0        2 
  10 chr10_57383189     ZHar    T    C        0      0        2 
  10 chr10_57383189   Sample    T    C        0      0        2 
  10 chr10_57408128     AAsi    A    G        0      0        2 
  10 chr10_57408128     AKia    A    G        0      0        2 
  10 chr10_57408128     AOna    A    G        0      0        2 
  10 chr10_57408128     ASom    A    G        0      0        2 
  10 chr10_57408128     HCab    A    G      0.5      1        2 
  10 chr10_57408128     HPrz    A    G        1      2        2 
  10 chr10_57408128     ZBoe    A    G      0.5      1        2 
  10 chr10_57408128     ZGre    A    G        0      0        2 
  10 chr10_57408128     ZHar    A    G        0      0        2 
  10 chr10_57408128   Sample    A    G        0      0        2 
  10 chr10_57408270     AAsi    G    A        0      0        2 
  10 chr10_57408270     AKia    G    A        0      0        2 
  10 chr10_57408270     AOna    G    A        0      0        2 
  10 chr10_57408270     ASom    G    A        0      0        2 
  10 chr10_57408270     HCab    G    A        1      2        2 
  10 chr10_57408270     HPrz    G    A        1      2        2 
  10 chr10_57408270     ZBoe    G    A        0      0        2 
  10 chr10_57408270     ZGre    G    A        0      0        2 
  10 chr10_57408270     ZHar    G    A        0      0        2 
  10 chr10_57408270   Sample    G    A        0      0        2 
  10 chr10_57412396     AAsi    T    C        0      0        2 
  10 chr10_57412396     AKia    T    C        0      0        2 
  10 chr10_57412396     AOna    T    C        0      0        2 
  10 chr10_57412396     ASom    T    C        0      0        2 
  10 chr10_57412396     HCab    T    C        0      0        2 
  10 chr10_57412396     HPrz    T    C        0      0        2 
  10 chr10_57412396     ZBoe    T    C      0.5      1        2 
  10 chr10_57412396     ZGre    T    C        0      0        2 
  10 chr10_57412396     ZHar    T    C        0      0        2 
  10 chr10_57412396   Sample    T    C        0      0        2 
  10 chr10_57418931     AAsi    C    T        0      0        2 
  10 chr10_57418931     AKia    C    T        1      2        2 
  10 chr10_57418931     AOna    C    T        0      0        2 
  10 chr10_57418931     ASom    C    T        0      0        2 
  10 chr10_57418931     HCab    C    T        0      0        2 
  10 chr10_57418931     HPrz    C    T        0      0        2 
  10 chr10_57418931     ZBoe    C    T        0      0        2 
  10 chr10_57418931     ZGre    C    T        0      0        2 
  10 chr10_57418931     ZHar    C    T        0      0        2 
  10 chr10_57418931   Sample    C    T        0      0        2 
  10 chr10_57421369     AAsi    T    C        0      0        2 
  10 chr10_57421369     AKia    T    C        0      0        2 
  10 chr10_57421369     AOna    T    C        0      0        2 
  10 chr10_57421369     ASom    T    C        0      0        2 
  10 chr10_57421369     HCab    T    C        0      0        2 
  10 chr10_57421369     HPrz    T    C        0      0        2 
  10 chr10_57421369     ZBoe    T    C        1      2        2 
  10 chr10_57421369     ZGre    T    C        0      0        2 
  10 chr10_57421369     ZHar    T    C        0      0        2 
  10 chr10_57421369   Sample    T    C        0      0        2 
  10 chr10_57423091     AAsi    G    C        0      0        2 
  10 chr10_57423091     AKia    G    C        1      2        2 
  10 chr10_57423091     AOna    G    C        1      2        2 
  10 chr10_57423091     ASom    G    C        0      0        2 
  10 chr10_57423091     HCab    G    C        0      0        2 
  10 chr10_57423091     HPrz    G    C        0      0        2 
  10 chr10_57423091     ZBoe    G    C        0      0        2 
  10 chr10_57423091     ZGre    G    C        0      0        2 
  10 chr10_57423091     ZHar    G    C        0      0        2 
  10 chr10_57423091   Sample    G    C        0      0        2 
  10 chr10_57426757     AAsi    G    A        0      0        2 
  10 chr10_57426757     AKia    G    A        0      0        2 
  10 chr10_57426757     AOna    G    A        0      0        2 
  10 chr10_57426757     ASom    G    A        0      0        2 
  10 chr10_57426757     HCab    G    A        0      0        2 
  10 chr10_57426757     HPrz    G    A        0      0        2 
  10 chr10_57426757     ZBoe    G    A      0.5      1        2 
  10 chr10_57426757     ZGre    G    A        0      0        2 
  10 chr10_57426757     ZHar    G    A        0      0        2 
  10 chr10_57426757   Sample    G    A        0      0        2 
  10 chr10_57433149     AAsi    T    A        0      0        2 
  10 chr10_57433149     AKia    T    A        0      0        2 
  10 chr10_57433149     AOna    T    A        0      0        2 
  10 chr10_57433149     ASom    T    A        0      0        2 
  10 chr10_57433149     HCab    T    A        1      2        2 
  10 chr10_57433149     HPrz    T    A        1      2        2 
  10 chr10_57433149     ZBoe    T    A        0      0        2 
  10 chr10_57433149     ZGre    T    A        0      0        2 
  10 chr10_57433149     ZHar    T    A        0      0        2 
  10 chr10_57433149   Sample    T    A        0      0        2 
  10 chr10_57434452     AAsi    T    C        1      2        2 
  10 chr10_57434452     AKia    T    C        0      0        2 
  10 chr10_57434452     AOna    T    C        0      0        2 
  10 chr10_57434452     ASom    T    C        0      0        2 
  10 chr10_57434452     HCab    T    C        0      0        2 
  10 chr10_57434452     HPrz    T    C        0      0        2 
  10 chr10_57434452     ZBoe    T    C        0      0        2 
  10 chr10_57434452     ZGre    T    C        0      0        2 
  10 chr10_57434452     ZHar    T    C        0      0        2 
  10 chr10_57434452   Sample    T    C        0      0        2 
  10 chr10_57436269     AAsi    G    A        0      0        2 
  10 chr10_57436269     AKia    G    A        0      0        2 
  10 chr10_57436269     AOna    G    A        0      0        2 
  10 chr10_57436269     ASom    G    A        0      0        2 
  10 chr10_57436269     HCab    G    A        1      2        2 
  10 chr10_57436269     HPrz    G    A        1      2        2 
  10 chr10_57436269     ZBoe    G    A        0      0        2 
  10 chr10_57436269     ZGre    G    A        0      0        2 
  10 chr10_57436269     ZHar    G    A        0      0        2 
  10 chr10_57436269   Sample    G    A        0      0        2 
  10 chr10_57436399     AAsi    C    T        0      0        2 
  10 chr10_57436399     AKia    C    T        0      0        2 
  10 chr10_57436399     AOna    C    T        0      0        2 
  10 chr10_57436399     ASom    C    T        0      0        2 
  10 chr10_57436399     HCab    C    T        0      0        2 
  10 chr10_57436399     HPrz    C    T        1      2        2 
  10 chr10_57436399     ZBoe    C    T        0      0        2 
  10 chr10_57436399     ZGre    C    T        0      0        2 
  10 chr10_57436399     ZHar    C    T        0      0        2 
  10 chr10_57436399   Sample    C    T        0      0        2 
  10 chr10_57437154     AAsi    T    G        0      0        2 
  10 chr10_57437154     AKia    T    G        1      2        2 
  10 chr10_57437154     AOna    T    G        1      2        2 
  10 chr10_57437154     ASom    T    G        0      0        2 
  10 chr10_57437154     HCab    T    G        0      0        2 
  10 chr10_57437154     HPrz    T    G        0      0        2 
  10 chr10_57437154     ZBoe    T    G        0      0        2 
  10 chr10_57437154     ZGre    T    G        0      0        2 
  10 chr10_57437154     ZHar    T    G        0      0        2 
  10 chr10_57437154   Sample    T    G        0      0        2 
  10 chr10_57446093     AAsi    A    C        0      0        2 
  10 chr10_57446093     AKia    A    C        0      0        2 
  10 chr10_57446093     AOna    A    C        0      0        2 
  10 chr10_57446093     ASom    A    C        0      0        2 
  10 chr10_57446093     HCab    A    C        1      2        2 
  10 chr10_57446093     HPrz    A    C        0      0        2 
  10 chr10_57446093     ZBoe    A    C        0      0        2 
  10 chr10_57446093     ZGre    A    C        0      0        2 
  10 chr10_57446093     ZHar    A    C        0      0        2 
  10 chr10_57446093   Sample    A    C        0      0        2 
  10 chr10_57454662     AAsi    T    C        1      2        2 
  10 chr10_57454662     AKia    T    C        0      0        2 
  10 chr10_57454662     AOna    T    C        0      0        2 
  10 chr10_57454662     ASom    T    C        0      0        2 
  10 chr10_57454662     HCab    T    C        0      0        2 
  10 chr10_57454662     HPrz    T    C        0      0        2 
  10 chr10_57454662     ZBoe    T    C        0      0        2 
  10 chr10_57454662     ZGre    T    C        0      0        2 
  10 chr10_57454662     ZHar    T    C        0      0        2 
  10 chr10_57454662   Sample    T    C        0      0        2 
  10 chr10_57457447     AAsi    C    T        0      0        2 
  10 chr10_57457447     AKia    C    T        0      0        2 
  10 chr10_57457447     AOna    C    T        0      0        2 
  10 chr10_57457447     ASom    C    T        0      0        2 
  10 chr10_57457447     HCab    C    T        0      0        2 
  10 chr10_57457447     HPrz    C    T        0      0        2 
  10 chr10_57457447     ZBoe    C    T        0      0        2 
  10 chr10_57457447     ZGre    C    T        0      0        2 
  10 chr10_57457447     ZHar    C    T        1      2        2 
  10 chr10_57457447   Sample    C    T        0      0        2 
  10 chr10_57457840     AAsi    A    G        0      0        2 
  10 chr10_57457840     AKia    A    G        0      0        2 
  10 chr10_57457840     AOna    A    G        0      0        2 
  10 chr10_57457840     ASom    A    G        0      0        2 
  10 chr10_57457840     HCab    A    G        0      0        2 
  10 chr10_57457840     HPrz    A    G        1      2        2 
  10 chr10_57457840     ZBoe    A    G        0      0        2 
  10 chr10_57457840     ZGre    A    G        0      0        2 
  10 chr10_57457840     ZHar    A    G        0      0        2 
  10 chr10_57457840   Sample    A    G        0      0        2 
  10 chr10_57458602     AAsi    T    C        0      0        2 
  10 chr10_57458602     AKia    T    C        0      0        2 
  10 chr10_57458602     AOna    T    C        0      0        2 
  10 chr10_57458602     ASom    T    C        0      0        2 
  10 chr10_57458602     HCab    T    C        1      2        2 
  10 chr10_57458602     HPrz    T    C        0      0        2 
  10 chr10_57458602     ZBoe    T    C        0      0        2 
  10 chr10_57458602     ZGre    T    C        0      0        2 
  10 chr10_57458602     ZHar    T    C        0      0        2 
  10 chr10_57458602   Sample    T    C        0      0        2 
  10 chr10_57469140     AAsi    C    T        0      0        2 
  10 chr10_57469140     AKia    C    T        0      0        2 
  10 chr10_57469140     AOna    C    T        0      0        2 
  10 chr10_57469140     ASom    C    T        0      0        2 
  10 chr10_57469140     HCab    C    T        1      2        2 
  10 chr10_57469140     HPrz    C    T        1      2        2 
  10 chr10_57469140     ZBoe    C    T        0      0        2 
  10 chr10_57469140     ZGre    C    T        0      0        2 
  10 chr10_57469140     ZHar    C    T        0      0        2 
  10 chr10_57469140   Sample    C    T        0      0        2 
  10 chr10_57480041     AAsi    C    T        0      0        2 
  10 chr10_57480041     AKia    C    T        0      0        2 
  10 chr10_57480041     AOna    C    T        0      0        2 
  10 chr10_57480041     ASom    C    T        0      0        2 
  10 chr10_57480041     HCab    C    T        0      0        2 
  10 chr10_57480041     HPrz    C    T        0      0        2 
  10 chr10_57480041     ZBoe    C    T        0      0        2 
  10 chr10_57480041     ZGre    C    T        1      2        2 
  10 chr10_57480041     ZHar    C    T        0      0        2 
  10 chr10_57480041   Sample    C    T        0      0        2 
  10 chr10_57480759     AAsi    T    G        0      0        2 
  10 chr10_57480759     AKia    T    G        0      0        2 
  10 chr10_57480759     AOna    T    G        1      2        2 
  10 chr10_57480759     ASom    T    G        0      0        2 
  10 chr10_57480759     HCab    T    G        0      0        2 
  10 chr10_57480759     HPrz    T    G        0      0        2 
  10 chr10_57480759     ZBoe    T    G        0      0        2 
  10 chr10_57480759     ZGre    T    G        0      0        2 
  10 chr10_57480759     ZHar    T    G        0      0        2 
  10 chr10_57480759   Sample    T    G        0      0        2 
  10 chr10_57482905     AAsi    C    T        1      2        2 
  10 chr10_57482905     AKia    C    T        0      0        2 
  10 chr10_57482905     AOna    C    T        0      0        2 
  10 chr10_57482905     ASom    C    T        0      0        2 
  10 chr10_57482905     HCab    C    T        0      0        2 
  10 chr10_57482905     HPrz    C    T        0      0        2 
  10 chr10_57482905     ZBoe    C    T        0      0        2 
  10 chr10_57482905     ZGre    C    T        0      0        2 
  10 chr10_57482905     ZHar    C    T        0      0        2 
  10 chr10_57482905   Sample    C    T        0      0        2 
  10 chr10_57487006     AAsi    G    T        0      0        2 
  10 chr10_57487006     AKia    G    T        0      0        2 
  10 chr10_57487006     AOna    G    T        0      0        2 
  10 chr10_57487006     ASom    G    T        1      2        2 
  10 chr10_57487006     HCab    G    T        0      0        2 
  10 chr10_57487006     HPrz    G    T        0      0        2 
  10 chr10_57487006     ZBoe    G    T        0      0        2 
  10 chr10_57487006     ZGre    G    T        0      0        2 
  10 chr10_57487006     ZHar    G    T        0      0        2 
  10 chr10_57487006   Sample    G    T        0      0        2 
  10 chr10_57488941     AAsi    C    T        0      0        2 
  10 chr10_57488941     AKia    C    T        0      0        2 
  10 chr10_57488941     AOna    C    T        0      0        2 
  10 chr10_57488941     ASom    C    T        0      0        2 
  10 chr10_57488941     HCab    C    T        0      0        2 
  10 chr10_57488941     HPrz    C    T        0      0        2 
  10 chr10_57488941     ZBoe    C    T      0.5      1        2 
  10 chr10_57488941     ZGre    C    T        0      0        2 
  10 chr10_57488941     ZHar    C    T        0      0        2 
  10 chr10_57488941   Sample    C    T        0      0        2 
  10 chr10_57502141     AAsi    C    T        0      0        2 
  10 chr10_57502141     AKia    C    T        0      0        2 
  10 chr10_57502141     AOna    C    T        0      0        2 
  10 chr10_57502141     ASom    C    T        0      0        2 
  10 chr10_57502141     HCab    C    T        0      0        2 
  10 chr10_57502141     HPrz    C    T        0      0        2 
  10 chr10_57502141     ZBoe    C    T        0      0        2 
  10 chr10_57502141     ZGre    C    T        0      0        2 
  10 chr10_57502141     ZHar    C    T        1      2        2 
  10 chr10_57502141   Sample    C    T        0      0        2 
  10 chr10_57526319     AAsi    G    T        0      0        2 
  10 chr10_57526319     AKia    G    T        0      0        2 
  10 chr10_57526319     AOna    G    T        0      0        2 
  10 chr10_57526319     ASom    G    T        0      0        2 
  10 chr10_57526319     HCab    G    T        0      0        2 
  10 chr10_57526319     HPrz    G    T        0      0        2 
  10 chr10_57526319     ZBoe    G    T        0      0        2 
  10 chr10_57526319     ZGre    G    T        0      0        2 
  10 chr10_57526319     ZHar    G    T        1      2        2 
  10 chr10_57526319   Sample    G    T        0      0        2 
  10 chr10_57533763     AAsi    A    C        0      0        2 
  10 chr10_57533763     AKia    A    C        0      0        2 
  10 chr10_57533763     AOna    A    C        0      0        2 
  10 chr10_57533763     ASom    A    C        1      2        2 
  10 chr10_57533763     HCab    A    C        0      0        2 
  10 chr10_57533763     HPrz    A    C        0      0        2 
  10 chr10_57533763     ZBoe    A    C        0      0        2 
  10 chr10_57533763     ZGre    A    C        0      0        2 
  10 chr10_57533763     ZHar    A    C        0      0        2 
  10 chr10_57533763   Sample    A    C        0      0        2 
  10 chr10_57534760     AAsi    T    A        0      0        2 
  10 chr10_57534760     AKia    T    A        0      0        2 
  10 chr10_57534760     AOna    T    A        0      0        2 
  10 chr10_57534760     ASom    T    A        0      0        2 
  10 chr10_57534760     HCab    T    A        0      0        2 
  10 chr10_57534760     HPrz    T    A        0      0        2 
  10 chr10_57534760     ZBoe    T    A        0      0        2 
  10 chr10_57534760     ZGre    T    A        1      2        2 
  10 chr10_57534760     ZHar    T    A        0      0        2 
  10 chr10_57534760   Sample    T    A        0      0        2 
  10 chr10_57545820     AAsi    A    G        0      0        2 
  10 chr10_57545820     AKia    A    G        1      2        2 
  10 chr10_57545820     AOna    A    G        1      2        2 
  10 chr10_57545820     ASom    A    G        0      0        2 
  10 chr10_57545820     HCab    A    G        0      0        2 
  10 chr10_57545820     HPrz    A    G        0      0        2 
  10 chr10_57545820     ZBoe    A    G        0      0        2 
  10 chr10_57545820     ZGre    A    G        0      0        2 
  10 chr10_57545820     ZHar    A    G        0      0        2 
  10 chr10_57545820   Sample    A    G        0      0        2 
  10 chr10_57550138     AAsi    C    T        0      0        2 
  10 chr10_57550138     AKia    C    T        0      0        2 
  10 chr10_57550138     AOna    C    T        0      0        2 
  10 chr10_57550138     ASom    C    T        0      0        2 
  10 chr10_57550138     HCab    C    T        1      2        2 
  10 chr10_57550138     HPrz    C    T        1      2        2 
  10 chr10_57550138     ZBoe    C    T        0      0        2 
  10 chr10_57550138     ZGre    C    T        0      0        2 
  10 chr10_57550138     ZHar    C    T        0      0        2 
  10 chr10_57550138   Sample    C    T        0      0        2 
  10 chr10_57552708     AAsi    C    A        0      0        2 
  10 chr10_57552708     AKia    C    A        0      0        2 
  10 chr10_57552708     AOna    C    A        0      0        2 
  10 chr10_57552708     ASom    C    A        0      0        2 
  10 chr10_57552708     HCab    C    A        0      0        2 
  10 chr10_57552708     HPrz    C    A        0      0        2 
  10 chr10_57552708     ZBoe    C    A      0.5      1        2 
  10 chr10_57552708     ZGre    C    A        0      0        2 
  10 chr10_57552708     ZHar    C    A        0      0        2 
  10 chr10_57552708   Sample    C    A        0      0        2 
  10 chr10_57553083     AAsi    G    A        0      0        2 
  10 chr10_57553083     AKia    G    A        0      0        2 
  10 chr10_57553083     AOna    G    A      0.5      1        2 
  10 chr10_57553083     ASom    G    A        0      0        2 
  10 chr10_57553083     HCab    G    A        0      0        2 
  10 chr10_57553083     HPrz    G    A        0      0        2 
  10 chr10_57553083     ZBoe    G    A        0      0        2 
  10 chr10_57553083     ZGre    G    A        0      0        2 
  10 chr10_57553083     ZHar    G    A        0      0        2 
  10 chr10_57553083   Sample    G    A        0      0        2 
  10 chr10_57556101     AAsi    T    C        0      0        2 
  10 chr10_57556101     AKia    T    C        0      0        2 
  10 chr10_57556101     AOna    T    C        0      0        2 
  10 chr10_57556101     ASom    T    C        0      0        2 
  10 chr10_57556101     HCab    T    C        1      2        2 
  10 chr10_57556101     HPrz    T    C        1      2        2 
  10 chr10_57556101     ZBoe    T    C        0      0        2 
  10 chr10_57556101     ZGre    T    C        0      0        2 
  10 chr10_57556101     ZHar    T    C        0      0        2 
  10 chr10_57556101   Sample    T    C        0      0        2 
  10 chr10_57557819     AAsi    A    G        0      0        2 
  10 chr10_57557819     AKia    A    G        1      2        2 
  10 chr10_57557819     AOna    A    G        0      0        2 
  10 chr10_57557819     ASom    A    G        0      0        2 
  10 chr10_57557819     HCab    A    G        0      0        2 
  10 chr10_57557819     HPrz    A    G        0      0        2 
  10 chr10_57557819     ZBoe    A    G        0      0        2 
  10 chr10_57557819     ZGre    A    G        0      0        2 
  10 chr10_57557819     ZHar    A    G        0      0        2 
  10 chr10_57557819   Sample    A    G        0      0        2 
  10 chr10_57558276     AAsi    A    G        0      0        2 
  10 chr10_57558276     AKia    A    G        0      0        2 
  10 chr10_57558276     AOna    A    G        0      0        2 
  10 chr10_57558276     ASom    A    G        0      0        2 
  10 chr10_57558276     HCab    A    G      0.5      1        2 
  10 chr10_57558276     HPrz    A    G        0      0        2 
  10 chr10_57558276     ZBoe    A    G        0      0        2 
  10 chr10_57558276     ZGre    A    G        0      0        2 
  10 chr10_57558276     ZHar    A    G        0      0        2 
  10 chr10_57558276   Sample    A    G        0      0        2 
  10 chr10_57563400     AAsi    G    A        0      0        2 
  10 chr10_57563400     AKia    G    A        0      0        2 
  10 chr10_57563400     AOna    G    A        0      0        2 
  10 chr10_57563400     ASom    G    A        0      0        2 
  10 chr10_57563400     HCab    G    A        1      2        2 
  10 chr10_57563400     HPrz    G    A        1      2        2 
  10 chr10_57563400     ZBoe    G    A        0      0        2 
  10 chr10_57563400     ZGre    G    A        0      0        2 
  10 chr10_57563400     ZHar    G    A        0      0        2 
  10 chr10_57563400   Sample    G    A        0      0        2 
  10 chr10_57565916     AAsi    T    G        0      0        2 
  10 chr10_57565916     AKia    T    G        0      0        2 
  10 chr10_57565916     AOna    T    G        0      0        2 
  10 chr10_57565916     ASom    T    G        0      0        2 
  10 chr10_57565916     HCab    T    G        1      2        2 
  10 chr10_57565916     HPrz    T    G        1      2        2 
  10 chr10_57565916     ZBoe    T    G        0      0        2 
  10 chr10_57565916     ZGre    T    G        0      0        2 
  10 chr10_57565916     ZHar    T    G        0      0        2 
  10 chr10_57565916   Sample    T    G        0      0        2 
  10 chr10_57575245     AAsi    G    C        0      0        2 
  10 chr10_57575245     AKia    G    C        0      0        2 
  10 chr10_57575245     AOna    G    C        0      0        2 
  10 chr10_57575245     ASom    G    C        0      0        2 
  10 chr10_57575245     HCab    G    C        1      2        2 
  10 chr10_57575245     HPrz    G    C        1      2        2 
  10 chr10_57575245     ZBoe    G    C        0      0        2 
  10 chr10_57575245     ZGre    G    C        0      0        2 
  10 chr10_57575245     ZHar    G    C        0      0        2 
  10 chr10_57575245   Sample    G    C        0      0        2 
  10 chr10_57577856     AAsi    T    A        0      0        2 
  10 chr10_57577856     AKia    T    A        0      0        2 
  10 chr10_57577856     AOna    T    A        0      0        2 
  10 chr10_57577856     ASom    T    A        0      0        2 
  10 chr10_57577856     HCab    T    A        1      2        2 
  10 chr10_57577856     HPrz    T    A        1      2        2 
  10 chr10_57577856     ZBoe    T    A        0      0        2 
  10 chr10_57577856     ZGre    T    A        0      0        2 
  10 chr10_57577856     ZHar    T    A        0      0        2 
  10 chr10_57577856   Sample    T    A        0      0        2 
  10 chr10_57580134     AAsi    A    G        0      0        2 
  10 chr10_57580134     AKia    A    G        0      0        2 
  10 chr10_57580134     AOna    A    G        0      0        2 
  10 chr10_57580134     ASom    A    G        0      0        2 
  10 chr10_57580134     HCab    A    G        0      0        2 
  10 chr10_57580134     HPrz    A    G        0      0        2 
  10 chr10_57580134     ZBoe    A    G        0      0        2 
  10 chr10_57580134     ZGre    A    G      0.5      1        2 
  10 chr10_57580134     ZHar    A    G        0      0        2 
  10 chr10_57580134   Sample    A    G        0      0        2 
  10 chr10_57581062     AAsi    A    G      0.5      1        2 
  10 chr10_57581062     AKia    A    G        0      0        2 
  10 chr10_57581062     AOna    A    G        0      0        2 
  10 chr10_57581062     ASom    A    G        0      0        2 
  10 chr10_57581062     HCab    A    G        0      0        2 
  10 chr10_57581062     HPrz    A    G        0      0        2 
  10 chr10_57581062     ZBoe    A    G      0.5      1        2 
  10 chr10_57581062     ZGre    A    G        0      0        2 
  10 chr10_57581062     ZHar    A    G        0      0        2 
  10 chr10_57581062   Sample    A    G        0      0        2 
  10 chr10_57582102     AAsi    T    C        0      0        2 
  10 chr10_57582102     AKia    T    C        0      0        2 
  10 chr10_57582102     AOna    T    C        0      0        2 
  10 chr10_57582102     ASom    T    C        0      0        2 
  10 chr10_57582102     HCab    T    C        0      0        2 
  10 chr10_57582102     HPrz    T    C        0      0        2 
  10 chr10_57582102     ZBoe    T    C        0      0        2 
  10 chr10_57582102     ZGre    T    C      0.5      1        2 
  10 chr10_57582102     ZHar    T    C        0      0        2 
  10 chr10_57582102   Sample    T    C        0      0        2 
  10 chr10_57585325     AAsi    T    G        0      0        2 
  10 chr10_57585325     AKia    T    G        0      0        2 
  10 chr10_57585325     AOna    T    G      0.5      1        2 
  10 chr10_57585325     ASom    T    G        0      0        2 
  10 chr10_57585325     HCab    T    G        0      0        2 
  10 chr10_57585325     HPrz    T    G        0      0        2 
  10 chr10_57585325     ZBoe    T    G        0      0        2 
  10 chr10_57585325     ZGre    T    G        0      0        2 
  10 chr10_57585325     ZHar    T    G        0      0        2 
  10 chr10_57585325   Sample    T    G        0      0        2 
  10 chr10_57585918     AAsi    T    C        0      0        2 
  10 chr10_57585918     AKia    T    C        0      0        2 
  10 chr10_57585918     AOna    T    C        0      0        2 
  10 chr10_57585918     ASom    T    C        0      0        2 
  10 chr10_57585918     HCab    T    C        1      2        2 
  10 chr10_57585918     HPrz    T    C      0.5      1        2 
  10 chr10_57585918     ZBoe    T    C        0      0        2 
  10 chr10_57585918     ZGre    T    C        0      0        2 
  10 chr10_57585918     ZHar    T    C        0      0        2 
  10 chr10_57585918   Sample    T    C        0      0        2 
  10 chr10_57587044     AAsi    T    G        0      0        2 
  10 chr10_57587044     AKia    T    G        0      0        2 
  10 chr10_57587044     AOna    T    G      0.5      1        2 
  10 chr10_57587044     ASom    T    G        0      0        2 
  10 chr10_57587044     HCab    T    G        0      0        2 
  10 chr10_57587044     HPrz    T    G        0      0        2 
  10 chr10_57587044     ZBoe    T    G        1      2        2 
  10 chr10_57587044     ZGre    T    G        1      2        2 
  10 chr10_57587044     ZHar    T    G        1      2        2 
  10 chr10_57587044   Sample    T    G        0      0        2 
  10 chr10_57590095     AAsi    G    A        0      0        2 
  10 chr10_57590095     AKia    G    A        0      0        2 
  10 chr10_57590095     AOna    G    A      0.5      1        2 
  10 chr10_57590095     ASom    G    A        0      0        2 
  10 chr10_57590095     HCab    G    A        0      0        2 
  10 chr10_57590095     HPrz    G    A        0      0        2 
  10 chr10_57590095     ZBoe    G    A      0.5      1        2 
  10 chr10_57590095     ZGre    G    A        0      0        2 
  10 chr10_57590095     ZHar    G    A        1      2        2 
  10 chr10_57590095   Sample    G    A        0      0        2 
  10 chr10_57601609     AAsi    A    T        0      0        2 
  10 chr10_57601609     AKia    A    T        0      0        2 
  10 chr10_57601609     AOna    A    T        0      0        2 
  10 chr10_57601609     ASom    A    T        0      0        2 
  10 chr10_57601609     HCab    A    T        0      0        2 
  10 chr10_57601609     HPrz    A    T        0      0        2 
  10 chr10_57601609     ZBoe    A    T        0      0        2 
  10 chr10_57601609     ZGre    A    T        1      2        2 
  10 chr10_57601609     ZHar    A    T        0      0        2 
  10 chr10_57601609   Sample    A    T        0      0        2 
  10 chr10_57601964     AAsi    A    G        0      0        2 
  10 chr10_57601964     AKia    A    G        0      0        2 
  10 chr10_57601964     AOna    A    G        0      0        2 
  10 chr10_57601964     ASom    A    G        0      0        2 
  10 chr10_57601964     HCab    A    G        0      0        2 
  10 chr10_57601964     HPrz    A    G      0.5      1        2 
  10 chr10_57601964     ZBoe    A    G        0      0        2 
  10 chr10_57601964     ZGre    A    G        0      0        2 
  10 chr10_57601964     ZHar    A    G      0.5      1        2 
  10 chr10_57601964   Sample    A    G        0      0        2 
  10 chr10_57604620     AAsi    G    A        0      0        2 
  10 chr10_57604620     AKia    G    A        0      0        2 
  10 chr10_57604620     AOna    G    A        0      0        2 
  10 chr10_57604620     ASom    G    A        0      0        2 
  10 chr10_57604620     HCab    G    A        0      0        2 
  10 chr10_57604620     HPrz    G    A        0      0        2 
  10 chr10_57604620     ZBoe    G    A      0.5      1        2 
  10 chr10_57604620     ZGre    G    A        0      0        2 
  10 chr10_57604620     ZHar    G    A        0      0        2 
  10 chr10_57604620   Sample    G    A        0      0        2 
  10 chr10_57608587     AAsi    G    C        0      0        2 
  10 chr10_57608587     AKia    G    C      0.5      1        2 
  10 chr10_57608587     AOna    G    C        0      0        2 
  10 chr10_57608587     ASom    G    C        0      0        2 
  10 chr10_57608587     HCab    G    C        0      0        2 
  10 chr10_57608587     HPrz    G    C        0      0        2 
  10 chr10_57608587     ZBoe    G    C        0      0        2 
  10 chr10_57608587     ZGre    G    C        0      0        2 
  10 chr10_57608587     ZHar    G    C        0      0        2 
  10 chr10_57608587   Sample    G    C        0      0        2 
  10 chr10_57608953     AAsi    T    C        0      0        2 
  10 chr10_57608953     AKia    T    C        1      2        2 
  10 chr10_57608953     AOna    T    C        1      2        2 
  10 chr10_57608953     ASom    T    C        0      0        2 
  10 chr10_57608953     HCab    T    C        0      0        2 
  10 chr10_57608953     HPrz    T    C        0      0        2 
  10 chr10_57608953     ZBoe    T    C        0      0        2 
  10 chr10_57608953     ZGre    T    C        0      0        2 
  10 chr10_57608953     ZHar    T    C        0      0        2 
  10 chr10_57608953   Sample    T    C        0      0        2 
  10 chr10_57611221     AAsi    G    A        0      0        2 
  10 chr10_57611221     AKia    G    A        0      0        2 
  10 chr10_57611221     AOna    G    A        0      0        2 
  10 chr10_57611221     ASom    G    A        0      0        2 
  10 chr10_57611221     HCab    G    A        1      2        2 
  10 chr10_57611221     HPrz    G    A        1      2        2 
  10 chr10_57611221     ZBoe    G    A        0      0        2 
  10 chr10_57611221     ZGre    G    A        0      0        2 
  10 chr10_57611221     ZHar    G    A        0      0        2 
  10 chr10_57611221   Sample    G    A        0      0        2 
  10 chr10_57617514     AAsi    T    C        0      0        2 
  10 chr10_57617514     AKia    T    C        0      0        2 
  10 chr10_57617514     AOna    T    C        0      0        2 
  10 chr10_57617514     ASom    T    C        0      0        2 
  10 chr10_57617514     HCab    T    C        1      2        2 
  10 chr10_57617514     HPrz    T    C        1      2        2 
  10 chr10_57617514     ZBoe    T    C        0      0        2 
  10 chr10_57617514     ZGre    T    C        0      0        2 
  10 chr10_57617514     ZHar    T    C        0      0        2 
  10 chr10_57617514   Sample    T    C        0      0        2 
  10 chr10_57618290     AAsi    T    C        0      0        2 
  10 chr10_57618290     AKia    T    C        0      0        2 
  10 chr10_57618290     AOna    T    C        0      0        2 
  10 chr10_57618290     ASom    T    C        0      0        2 
  10 chr10_57618290     HCab    T    C        0      0        2 
  10 chr10_57618290     HPrz    T    C      0.5      1        2 
  10 chr10_57618290     ZBoe    T    C        0      0        2 
  10 chr10_57618290     ZGre    T    C        0      0        2 
  10 chr10_57618290     ZHar    T    C        0      0        2 
  10 chr10_57618290   Sample    T    C        0      0        2 
  10 chr10_57623191     AAsi    G    A        0      0        2 
  10 chr10_57623191     AKia    G    A        0      0        2 
  10 chr10_57623191     AOna    G    A        0      0        2 
  10 chr10_57623191     ASom    G    A        0      0        2 
  10 chr10_57623191     HCab    G    A        1      2        2 
  10 chr10_57623191     HPrz    G    A        1      2        2 
  10 chr10_57623191     ZBoe    G    A        0      0        2 
  10 chr10_57623191     ZGre    G    A        0      0        2 
  10 chr10_57623191     ZHar    G    A        0      0        2 
  10 chr10_57623191   Sample    G    A        0      0        2 
  10 chr10_57624598     AAsi    A    G        0      0        2 
  10 chr10_57624598     AKia    A    G        0      0        2 
  10 chr10_57624598     AOna    A    G        0      0        2 
  10 chr10_57624598     ASom    A    G        0      0        2 
  10 chr10_57624598     HCab    A    G        0      0        2 
  10 chr10_57624598     HPrz    A    G      0.5      1        2 
  10 chr10_57624598     ZBoe    A    G        0      0        2 
  10 chr10_57624598     ZGre    A    G        0      0        2 
  10 chr10_57624598     ZHar    A    G        0      0        2 
  10 chr10_57624598   Sample    A    G        0      0        2 
  10 chr10_57633078     AAsi    T    C        0      0        2 
  10 chr10_57633078     AKia    T    C        0      0        2 
  10 chr10_57633078     AOna    T    C        0      0        2 
  10 chr10_57633078     ASom    T    C        0      0        2 
  10 chr10_57633078     HCab    T    C        0      0        2 
  10 chr10_57633078     HPrz    T    C        0      0        2 
  10 chr10_57633078     ZBoe    T    C        1      2        2 
  10 chr10_57633078     ZGre    T    C        1      2        2 
  10 chr10_57633078     ZHar    T    C        0      0        2 
  10 chr10_57633078   Sample    T    C        0      0        2 
  10 chr10_57634077     AAsi    A    G        0      0        2 
  10 chr10_57634077     AKia    A    G        0      0        2 
  10 chr10_57634077     AOna    A    G        0      0        2 
  10 chr10_57634077     ASom    A    G        0      0        2 
  10 chr10_57634077     HCab    A    G        1      2        2 
  10 chr10_57634077     HPrz    A    G        1      2        2 
  10 chr10_57634077     ZBoe    A    G        0      0        2 
  10 chr10_57634077     ZGre    A    G        0      0        2 
  10 chr10_57634077     ZHar    A    G        0      0        2 
  10 chr10_57634077   Sample    A    G        0      0        2 
  10 chr10_57639447     AAsi    T    G        0      0        2 
  10 chr10_57639447     AKia    T    G      0.5      1        2 
  10 chr10_57639447     AOna    T    G      0.5      1        2 
  10 chr10_57639447     ASom    T    G        0      0        2 
  10 chr10_57639447     HCab    T    G        0      0        2 
  10 chr10_57639447     HPrz    T    G        0      0        2 
  10 chr10_57639447     ZBoe    T    G        0      0        2 
  10 chr10_57639447     ZGre    T    G        0      0        2 
  10 chr10_57639447     ZHar    T    G        0      0        2 
  10 chr10_57639447   Sample    T    G        0      0        2 
  10 chr10_57644530     AAsi    C    G        0      0        2 
  10 chr10_57644530     AKia    C    G        0      0        2 
  10 chr10_57644530     AOna    C    G        0      0        2 
  10 chr10_57644530     ASom    C    G        0      0        2 
  10 chr10_57644530     HCab    C    G        0      0        2 
  10 chr10_57644530     HPrz    C    G        0      0        2 
  10 chr10_57644530     ZBoe    C    G      0.5      1        2 
  10 chr10_57644530     ZGre    C    G        0      0        2 
  10 chr10_57644530     ZHar    C    G        0      0        2 
  10 chr10_57644530   Sample    C    G        0      0        2 
  10 chr10_57644665     AAsi    G    A        0      0        2 
  10 chr10_57644665     AKia    G    A        0      0        2 
  10 chr10_57644665     AOna    G    A        0      0        2 
  10 chr10_57644665     ASom    G    A        0      0        2 
  10 chr10_57644665     HCab    G    A        0      0        2 
  10 chr10_57644665     HPrz    G    A        0      0        2 
  10 chr10_57644665     ZBoe    G    A        0      0        2 
  10 chr10_57644665     ZGre    G    A        0      0        2 
  10 chr10_57644665     ZHar    G    A      0.5      1        2 
  10 chr10_57644665   Sample    G    A        0      0        2 
  10 chr10_57647257     AAsi    C    G        0      0        2 
  10 chr10_57647257     AKia    C    G        0      0        2 
  10 chr10_57647257     AOna    C    G        0      0        2 
  10 chr10_57647257     ASom    C    G        0      0        2 
  10 chr10_57647257     HCab    C    G        0      0        2 
  10 chr10_57647257     HPrz    C    G        0      0        2 
  10 chr10_57647257     ZBoe    C    G      0.5      1        2 
  10 chr10_57647257     ZGre    C    G        0      0        2 
  10 chr10_57647257     ZHar    C    G        0      0        2 
  10 chr10_57647257   Sample    C    G        0      0        2 
  10 chr10_57656197     AAsi    A    C        0      0        2 
  10 chr10_57656197     AKia    A    C        0      0        2 
  10 chr10_57656197     AOna    A    C        0      0        2 
  10 chr10_57656197     ASom    A    C        0      0        2 
  10 chr10_57656197     HCab    A    C        1      2        2 
  10 chr10_57656197     HPrz    A    C        1      2        2 
  10 chr10_57656197     ZBoe    A    C        0      0        2 
  10 chr10_57656197     ZGre    A    C        0      0        2 
  10 chr10_57656197     ZHar    A    C        0      0        2 
  10 chr10_57656197   Sample    A    C        0      0        2 
  10 chr10_57656707     AAsi    T    C        0      0        2 
  10 chr10_57656707     AKia    T    C        0      0        2 
  10 chr10_57656707     AOna    T    C        0      0        2 
  10 chr10_57656707     ASom    T    C        0      0        2 
  10 chr10_57656707     HCab    T    C        0      0        2 
  10 chr10_57656707     HPrz    T    C        0      0        2 
  10 chr10_57656707     ZBoe    T    C        0      0        2 
  10 chr10_57656707     ZGre    T    C        0      0        2 
  10 chr10_57656707     ZHar    T    C      0.5      1        2 
  10 chr10_57656707   Sample    T    C        0      0        2 
  10 chr10_57661764     AAsi    T    C        0      0        2 
  10 chr10_57661764     AKia    T    C        1      2        2 
  10 chr10_57661764     AOna    T    C        1      2        2 
  10 chr10_57661764     ASom    T    C        0      0        2 
  10 chr10_57661764     HCab    T    C        0      0        2 
  10 chr10_57661764     HPrz    T    C        0      0        2 
  10 chr10_57661764     ZBoe    T    C        0      0        2 
  10 chr10_57661764     ZGre    T    C        0      0        2 
  10 chr10_57661764     ZHar    T    C        0      0        2 
  10 chr10_57661764   Sample    T    C        0      0        2 
  10 chr10_57668768     AAsi    G    A        0      0        2 
  10 chr10_57668768     AKia    G    A        0      0        2 
  10 chr10_57668768     AOna    G    A        0      0        2 
  10 chr10_57668768     ASom    G    A        0      0        2 
  10 chr10_57668768     HCab    G    A        0      0        2 
  10 chr10_57668768     HPrz    G    A      0.5      1        2 
  10 chr10_57668768     ZBoe    G    A        0      0        2 
  10 chr10_57668768     ZGre    G    A        0      0        2 
  10 chr10_57668768     ZHar    G    A        0      0        2 
  10 chr10_57668768   Sample    G    A        0      0        2 
  10 chr10_57674890     AAsi    T    G        0      0        2 
  10 chr10_57674890     AKia    T    G      0.5      1        2 
  10 chr10_57674890     AOna    T    G        0      0        2 
  10 chr10_57674890     ASom    T    G        0      0        2 
  10 chr10_57674890     HCab    T    G        0      0        2 
  10 chr10_57674890     HPrz    T    G        0      0        2 
  10 chr10_57674890     ZBoe    T    G        0      0        2 
  10 chr10_57674890     ZGre    T    G        0      0        2 
  10 chr10_57674890     ZHar    T    G        0      0        2 
  10 chr10_57674890   Sample    T    G        0      0        2 
  10 chr10_57676707     AAsi    C    G        0      0        2 
  10 chr10_57676707     AKia    C    G        0      0        2 
  10 chr10_57676707     AOna    C    G      0.5      1        2 
  10 chr10_57676707     ASom    C    G        0      0        2 
  10 chr10_57676707     HCab    C    G        0      0        2 
  10 chr10_57676707     HPrz    C    G        0      0        2 
  10 chr10_57676707     ZBoe    C    G        0      0        2 
  10 chr10_57676707     ZGre    C    G        0      0        2 
  10 chr10_57676707     ZHar    C    G        0      0        2 
  10 chr10_57676707   Sample    C    G        0      0        2 
  10 chr10_57677449     AAsi    T    A        0      0        2 
  10 chr10_57677449     AKia    T    A        0      0        2 
  10 chr10_57677449     AOna    T    A        0      0        2 
  10 chr10_57677449     ASom    T    A        0      0        2 
  10 chr10_57677449     HCab    T    A        1      2        2 
  10 chr10_57677449     HPrz    T    A        1      2        2 
  10 chr10_57677449     ZBoe    T    A        0      0        2 
  10 chr10_57677449     ZGre    T    A        0      0        2 
  10 chr10_57677449     ZHar    T    A        0      0        2 
  10 chr10_57677449   Sample    T    A        0      0        2 
  10 chr10_57682326     AAsi    T    C        0      0        2 
  10 chr10_57682326     AKia    T    C        0      0        2 
  10 chr10_57682326     AOna    T    C        0      0        2 
  10 chr10_57682326     ASom    T    C        0      0        2 
  10 chr10_57682326     HCab    T    C        0      0        2 
  10 chr10_57682326     HPrz    T    C        0      0        2 
  10 chr10_57682326     ZBoe    T    C        0      0        2 
  10 chr10_57682326     ZGre    T    C        0      0        2 
  10 chr10_57682326     ZHar    T    C        1      2        2 
  10 chr10_57682326   Sample    T    C        0      0        2 
  10 chr10_57685818     AAsi    C    G        0      0        2 
  10 chr10_57685818     AKia    C    G        0      0        2 
  10 chr10_57685818     AOna    C    G        0      0        2 
  10 chr10_57685818     ASom    C    G        0      0        2 
  10 chr10_57685818     HCab    C    G        1      2        2 
  10 chr10_57685818     HPrz    C    G        1      2        2 
  10 chr10_57685818     ZBoe    C    G        0      0        2 
  10 chr10_57685818     ZGre    C    G        0      0        2 
  10 chr10_57685818     ZHar    C    G        0      0        2 
  10 chr10_57685818   Sample    C    G        0      0        2 
  10 chr10_57688093     AAsi    G    A        0      0        2 
  10 chr10_57688093     AKia    G    A        0      0        2 
  10 chr10_57688093     AOna    G    A        0      0        2 
  10 chr10_57688093     ASom    G    A        0      0        2 
  10 chr10_57688093     HCab    G    A        0      0        2 
  10 chr10_57688093     HPrz    G    A        0      0        2 
  10 chr10_57688093     ZBoe    G    A        1      2        2 
  10 chr10_57688093     ZGre    G    A        0      0        2 
  10 chr10_57688093     ZHar    G    A      0.5      1        2 
  10 chr10_57688093   Sample    G    A        0      0        2 
  10 chr10_57689572     AAsi    T    C        0      0        2 
  10 chr10_57689572     AKia    T    C        0      0        2 
  10 chr10_57689572     AOna    T    C        0      0        2 
  10 chr10_57689572     ASom    T    C        0      0        2 
  10 chr10_57689572     HCab    T    C        1      2        2 
  10 chr10_57689572     HPrz    T    C        1      2        2 
  10 chr10_57689572     ZBoe    T    C        0      0        2 
  10 chr10_57689572     ZGre    T    C        0      0        2 
  10 chr10_57689572     ZHar    T    C        0      0        2 
  10 chr10_57689572   Sample    T    C        0      0        2 
  10 chr10_57690111     AAsi    A    G        0      0        2 
  10 chr10_57690111     AKia    A    G        0      0        2 
  10 chr10_57690111     AOna    A    G        0      0        2 
  10 chr10_57690111     ASom    A    G        0      0        2 
  10 chr10_57690111     HCab    A    G        0      0        2 
  10 chr10_57690111     HPrz    A    G        0      0        2 
  10 chr10_57690111     ZBoe    A    G        0      0        2 
  10 chr10_57690111     ZGre    A    G        0      0        2 
  10 chr10_57690111     ZHar    A    G        1      2        2 
  10 chr10_57690111   Sample    A    G        0      0        2 
  10 chr10_57692906     AAsi    C    G        0      0        2 
  10 chr10_57692906     AKia    C    G        0      0        2 
  10 chr10_57692906     AOna    C    G        0      0        2 
  10 chr10_57692906     ASom    C    G        0      0        2 
  10 chr10_57692906     HCab    C    G        0      0        2 
  10 chr10_57692906     HPrz    C    G      0.5      1        2 
  10 chr10_57692906     ZBoe    C    G        0      0        2 
  10 chr10_57692906     ZGre    C    G        0      0        2 
  10 chr10_57692906     ZHar    C    G        0      0        2 
  10 chr10_57692906   Sample    C    G        0      0        2 
  10 chr10_57694068     AAsi    G    A        0      0        2 
  10 chr10_57694068     AKia    G    A        0      0        2 
  10 chr10_57694068     AOna    G    A      0.5      1        2 
  10 chr10_57694068     ASom    G    A        0      0        2 
  10 chr10_57694068     HCab    G    A        0      0        2 
  10 chr10_57694068     HPrz    G    A        0      0        2 
  10 chr10_57694068     ZBoe    G    A        0      0        2 
  10 chr10_57694068     ZGre    G    A        0      0        2 
  10 chr10_57694068     ZHar    G    A        0      0        2 
  10 chr10_57694068   Sample    G    A        0      0        2 
  10 chr10_57695885     AAsi    A    G        0      0        2 
  10 chr10_57695885     AKia    A    G        0      0        2 
  10 chr10_57695885     AOna    A    G        0      0        2 
  10 chr10_57695885     ASom    A    G        0      0        2 
  10 chr10_57695885     HCab    A    G        0      0        2 
  10 chr10_57695885     HPrz    A    G      0.5      1        2 
  10 chr10_57695885     ZBoe    A    G        0      0        2 
  10 chr10_57695885     ZGre    A    G        0      0        2 
  10 chr10_57695885     ZHar    A    G        0      0        2 
  10 chr10_57695885   Sample    A    G        0      0        2 
  10 chr10_57699272     AAsi    T    C        0      0        2 
  10 chr10_57699272     AKia    T    C        0      0        2 
  10 chr10_57699272     AOna    T    C        0      0        2 
  10 chr10_57699272     ASom    T    C        1      2        2 
  10 chr10_57699272     HCab    T    C        0      0        2 
  10 chr10_57699272     HPrz    T    C        0      0        2 
  10 chr10_57699272     ZBoe    T    C        0      0        2 
  10 chr10_57699272     ZGre    T    C        0      0        2 
  10 chr10_57699272     ZHar    T    C        0      0        2 
  10 chr10_57699272   Sample    T    C        0      0        2 
  10 chr10_57700137     AAsi    T    C        0      0        2 
  10 chr10_57700137     AKia    T    C        0      0        2 
  10 chr10_57700137     AOna    T    C        0      0        2 
  10 chr10_57700137     ASom    T    C        1      2        2 
  10 chr10_57700137     HCab    T    C        0      0        2 
  10 chr10_57700137     HPrz    T    C        0      0        2 
  10 chr10_57700137     ZBoe    T    C        0      0        2 
  10 chr10_57700137     ZGre    T    C        0      0        2 
  10 chr10_57700137     ZHar    T    C        0      0        2 
  10 chr10_57700137   Sample    T    C        0      0        2 
  10 chr10_57701584     AAsi    T    C        0      0        2 
  10 chr10_57701584     AKia    T    C        0      0        2 
  10 chr10_57701584     AOna    T    C        0      0        2 
  10 chr10_57701584     ASom    T    C        0      0        2 
  10 chr10_57701584     HCab    T    C        1      2        2 
  10 chr10_57701584     HPrz    T    C      0.5      1        2 
  10 chr10_57701584     ZBoe    T    C        0      0        2 
  10 chr10_57701584     ZGre    T    C        0      0        2 
  10 chr10_57701584     ZHar    T    C        0      0        2 
  10 chr10_57701584   Sample    T    C        0      0        2 
  10 chr10_57702448     AAsi    A    G        0      0        2 
  10 chr10_57702448     AKia    A    G        0      0        2 
  10 chr10_57702448     AOna    A    G        0      0        2 
  10 chr10_57702448     ASom    A    G        0      0        2 
  10 chr10_57702448     HCab    A    G        0      0        2 
  10 chr10_57702448     HPrz    A    G      0.5      1        2 
  10 chr10_57702448     ZBoe    A    G        0      0        2 
  10 chr10_57702448     ZGre    A    G        0      0        2 
  10 chr10_57702448     ZHar    A    G        0      0        2 
  10 chr10_57702448   Sample    A    G        0      0        2 
  10 chr10_57703332     AAsi    T    C        0      0        2 
  10 chr10_57703332     AKia    T    C        0      0        2 
  10 chr10_57703332     AOna    T    C        0      0        2 
  10 chr10_57703332     ASom    T    C        0      0        2 
  10 chr10_57703332     HCab    T    C        0      0        2 
  10 chr10_57703332     HPrz    T    C        0      0        2 
  10 chr10_57703332     ZBoe    T    C        0      0        2 
  10 chr10_57703332     ZGre    T    C        0      0        2 
  10 chr10_57703332     ZHar    T    C        1      2        2 
  10 chr10_57703332   Sample    T    C        0      0        2 
  10 chr10_57714006     AAsi    T    C        0      0        2 
  10 chr10_57714006     AKia    T    C        1      2        2 
  10 chr10_57714006     AOna    T    C        1      2        2 
  10 chr10_57714006     ASom    T    C        0      0        2 
  10 chr10_57714006     HCab    T    C        0      0        2 
  10 chr10_57714006     HPrz    T    C        0      0        2 
  10 chr10_57714006     ZBoe    T    C        0      0        2 
  10 chr10_57714006     ZGre    T    C        0      0        2 
  10 chr10_57714006     ZHar    T    C        0      0        2 
  10 chr10_57714006   Sample    T    C        0      0        2 
  10 chr10_57716171     AAsi    C    T        0      0        2 
  10 chr10_57716171     AKia    C    T        0      0        2 
  10 chr10_57716171     AOna    C    T        0      0        2 
  10 chr10_57716171     ASom    C    T        0      0        2 
  10 chr10_57716171     HCab    C    T        1      2        2 
  10 chr10_57716171     HPrz    C    T        1      2        2 
  10 chr10_57716171     ZBoe    C    T        0      0        2 
  10 chr10_57716171     ZGre    C    T        0      0        2 
  10 chr10_57716171     ZHar    C    T        0      0        2 
  10 chr10_57716171   Sample    C    T        0      0        2 
  10 chr10_57718661     AAsi    T    C        0      0        2 
  10 chr10_57718661     AKia    T    C        0      0        2 
  10 chr10_57718661     AOna    T    C        0      0        2 
  10 chr10_57718661     ASom    T    C        0      0        2 
  10 chr10_57718661     HCab    T    C        0      0        2 
  10 chr10_57718661     HPrz    T    C      0.5      1        2 
  10 chr10_57718661     ZBoe    T    C        0      0        2 
  10 chr10_57718661     ZGre    T    C        0      0        2 
  10 chr10_57718661     ZHar    T    C        0      0        2 
  10 chr10_57718661   Sample    T    C        0      0        2 
  10 chr10_57729396     AAsi    A    T        0      0        2 
  10 chr10_57729396     AKia    A    T        0      0        2 
  10 chr10_57729396     AOna    A    T      0.5      1        2 
  10 chr10_57729396     ASom    A    T        0      0        2 
  10 chr10_57729396     HCab    A    T        0      0        2 
  10 chr10_57729396     HPrz    A    T        0      0        2 
  10 chr10_57729396     ZBoe    A    T        0      0        2 
  10 chr10_57729396     ZGre    A    T        0      0        2 
  10 chr10_57729396     ZHar    A    T        0      0        2 
  10 chr10_57729396   Sample    A    T        0      0        2 
  10 chr10_57729930     AAsi    A    G        0      0        2 
  10 chr10_57729930     AKia    A    G      0.5      1        2 
  10 chr10_57729930     AOna    A    G      0.5      1        2 
  10 chr10_57729930     ASom    A    G        0      0        2 
  10 chr10_57729930     HCab    A    G        0      0        2 
  10 chr10_57729930     HPrz    A    G        0      0        2 
  10 chr10_57729930     ZBoe    A    G        0      0        2 
  10 chr10_57729930     ZGre    A    G        0      0        2 
  10 chr10_57729930     ZHar    A    G        0      0        2 
  10 chr10_57729930   Sample    A    G        0      0        2 
  10 chr10_57735238     AAsi    T    C        0      0        2 
  10 chr10_57735238     AKia    T    C        0      0        2 
  10 chr10_57735238     AOna    T    C        0      0        2 
  10 chr10_57735238     ASom    T    C        0      0        2 
  10 chr10_57735238     HCab    T    C        0      0        2 
  10 chr10_57735238     HPrz    T    C        0      0        2 
  10 chr10_57735238     ZBoe    T    C      0.5      1        2 
  10 chr10_57735238     ZGre    T    C        1      2        2 
  10 chr10_57735238     ZHar    T    C        0      0        2 
  10 chr10_57735238   Sample    T    C        0      0        2 
  10 chr10_57739830     AAsi    A    G        0      0        2 
  10 chr10_57739830     AKia    A    G        0      0        2 
  10 chr10_57739830     AOna    A    G        0      0        2 
  10 chr10_57739830     ASom    A    G        0      0        2 
  10 chr10_57739830     HCab    A    G        1      2        2 
  10 chr10_57739830     HPrz    A    G        1      2        2 
  10 chr10_57739830     ZBoe    A    G        0      0        2 
  10 chr10_57739830     ZGre    A    G        0      0        2 
  10 chr10_57739830     ZHar    A    G        0      0        2 
  10 chr10_57739830   Sample    A    G        0      0        2 
  10 chr10_57746483     AAsi    A    G        0      0        2 
  10 chr10_57746483     AKia    A    G        0      0        2 
  10 chr10_57746483     AOna    A    G        0      0        2 
  10 chr10_57746483     ASom    A    G        0      0        2 
  10 chr10_57746483     HCab    A    G        0      0        2 
  10 chr10_57746483     HPrz    A    G        0      0        2 
  10 chr10_57746483     ZBoe    A    G        0      0        2 
  10 chr10_57746483     ZGre    A    G        1      2        2 
  10 chr10_57746483     ZHar    A    G        0      0        2 
  10 chr10_57746483   Sample    A    G        0      0        2 
  10 chr10_57747728     AAsi    G    A        0      0        2 
  10 chr10_57747728     AKia    G    A        0      0        2 
  10 chr10_57747728     AOna    G    A        0      0        2 
  10 chr10_57747728     ASom    G    A        0      0        2 
  10 chr10_57747728     HCab    G    A        1      2        2 
  10 chr10_57747728     HPrz    G    A        1      2        2 
  10 chr10_57747728     ZBoe    G    A        0      0        2 
  10 chr10_57747728     ZGre    G    A        0      0        2 
  10 chr10_57747728     ZHar    G    A        0      0        2 
  10 chr10_57747728   Sample    G    A        0      0        2 
  10 chr10_57750149     AAsi    A    G        0      0        2 
  10 chr10_57750149     AKia    A    G      0.5      1        2 
  10 chr10_57750149     AOna    A    G        0      0        2 
  10 chr10_57750149     ASom    A    G        0      0        2 
  10 chr10_57750149     HCab    A    G        0      0        2 
  10 chr10_57750149     HPrz    A    G        0      0        2 
  10 chr10_57750149     ZBoe    A    G        0      0        2 
  10 chr10_57750149     ZGre    A    G        0      0        2 
  10 chr10_57750149     ZHar    A    G        0      0        2 
  10 chr10_57750149   Sample    A    G        0      0        2 
  10 chr10_57752221     AAsi    A    G        0      0        2 
  10 chr10_57752221     AKia    A    G        1      2        2 
  10 chr10_57752221     AOna    A    G        1      2        2 
  10 chr10_57752221     ASom    A    G        0      0        2 
  10 chr10_57752221     HCab    A    G        1      2        2 
  10 chr10_57752221     HPrz    A    G        1      2        2 
  10 chr10_57752221     ZBoe    A    G        0      0        2 
  10 chr10_57752221     ZGre    A    G        0      0        2 
  10 chr10_57752221     ZHar    A    G        0      0        2 
  10 chr10_57752221   Sample    A    G        0      0        2 
  10 chr10_57753280     AAsi    C    T        0      0        2 
  10 chr10_57753280     AKia    C    T        0      0        2 
  10 chr10_57753280     AOna    C    T        0      0        2 
  10 chr10_57753280     ASom    C    T        1      2        2 
  10 chr10_57753280     HCab    C    T        0      0        2 
  10 chr10_57753280     HPrz    C    T        0      0        2 
  10 chr10_57753280     ZBoe    C    T        0      0        2 
  10 chr10_57753280     ZGre    C    T        0      0        2 
  10 chr10_57753280     ZHar    C    T        0      0        2 
  10 chr10_57753280   Sample    C    T        0      0        2 
  10 chr10_57758372     AAsi    C    T        0      0        2 
  10 chr10_57758372     AKia    C    T        1      2        2 
  10 chr10_57758372     AOna    C    T      0.5      1        2 
  10 chr10_57758372     ASom    C    T        0      0        2 
  10 chr10_57758372     HCab    C    T        0      0        2 
  10 chr10_57758372     HPrz    C    T        0      0        2 
  10 chr10_57758372     ZBoe    C    T        0      0        2 
  10 chr10_57758372     ZGre    C    T        0      0        2 
  10 chr10_57758372     ZHar    C    T        0      0        2 
  10 chr10_57758372   Sample    C    T        0      0        2 
  10 chr10_57762799     AAsi    G    C        0      0        2 
  10 chr10_57762799     AKia    G    C        0      0        2 
  10 chr10_57762799     AOna    G    C        0      0        2 
  10 chr10_57762799     ASom    G    C        0      0        2 
  10 chr10_57762799     HCab    G    C        1      2        2 
  10 chr10_57762799     HPrz    G    C        1      2        2 
  10 chr10_57762799     ZBoe    G    C        0      0        2 
  10 chr10_57762799     ZGre    G    C        0      0        2 
  10 chr10_57762799     ZHar    G    C        0      0        2 
  10 chr10_57762799   Sample    G    C        0      0        2 
  10 chr10_57763197     AAsi    G    C        0      0        2 
  10 chr10_57763197     AKia    G    C        0      0        2 
  10 chr10_57763197     AOna    G    C        0      0        2 
  10 chr10_57763197     ASom    G    C        1      2        2 
  10 chr10_57763197     HCab    G    C        0      0        2 
  10 chr10_57763197     HPrz    G    C        0      0        2 
  10 chr10_57763197     ZBoe    G    C        0      0        2 
  10 chr10_57763197     ZGre    G    C        0      0        2 
  10 chr10_57763197     ZHar    G    C        0      0        2 
  10 chr10_57763197   Sample    G    C        0      0        2 
  10 chr10_57767371     AAsi    C    T        0      0        2 
  10 chr10_57767371     AKia    C    T        0      0        2 
  10 chr10_57767371     AOna    C    T        0      0        2 
  10 chr10_57767371     ASom    C    T        0      0        2 
  10 chr10_57767371     HCab    C    T      0.5      1        2 
  10 chr10_57767371     HPrz    C    T        0      0        2 
  10 chr10_57767371     ZBoe    C    T        0      0        2 
  10 chr10_57767371     ZGre    C    T        0      0        2 
  10 chr10_57767371     ZHar    C    T        0      0        2 
  10 chr10_57767371   Sample    C    T        0      0        2 
  10 chr10_57784441     AAsi    C    T        0      0        2 
  10 chr10_57784441     AKia    C    T        0      0        2 
  10 chr10_57784441     AOna    C    T        0      0        2 
  10 chr10_57784441     ASom    C    T        0      0        2 
  10 chr10_57784441     HCab    C    T      0.5      1        2 
  10 chr10_57784441     HPrz    C    T      0.5      1        2 
  10 chr10_57784441     ZBoe    C    T        0      0        2 
  10 chr10_57784441     ZGre    C    T        0      0        2 
  10 chr10_57784441     ZHar    C    T        0      0        2 
  10 chr10_57784441   Sample    C    T        0      0        2 
  10 chr10_57793402     AAsi    C    T        0      0        2 
  10 chr10_57793402     AKia    C    T        0      0        2 
  10 chr10_57793402     AOna    C    T        0      0        2 
  10 chr10_57793402     ASom    C    T        0      0        2 
  10 chr10_57793402     HCab    C    T        1      2        2 
  10 chr10_57793402     HPrz    C    T        1      2        2 
  10 chr10_57793402     ZBoe    C    T        0      0        2 
  10 chr10_57793402     ZGre    C    T        0      0        2 
  10 chr10_57793402     ZHar    C    T        0      0        2 
  10 chr10_57793402   Sample    C    T        0      0        2 
  10 chr10_57801010     AAsi    C    G        0      0        2 
  10 chr10_57801010     AKia    C    G        0      0        2 
  10 chr10_57801010     AOna    C    G        0      0        2 
  10 chr10_57801010     ASom    C    G        0      0        2 
  10 chr10_57801010     HCab    C    G        0      0        2 
  10 chr10_57801010     HPrz    C    G        0      0        2 
  10 chr10_57801010     ZBoe    C    G        0      0        2 
  10 chr10_57801010     ZGre    C    G        0      0        2 
  10 chr10_57801010     ZHar    C    G      0.5      1        2 
  10 chr10_57801010   Sample    C    G        0      0        2 
  10 chr10_57802970     AAsi    G    A        0      0        2 
  10 chr10_57802970     AKia    G    A        0      0        2 
  10 chr10_57802970     AOna    G    A      0.5      1        2 
  10 chr10_57802970     ASom    G    A        0      0        2 
  10 chr10_57802970     HCab    G    A        0      0        2 
  10 chr10_57802970     HPrz    G    A        0      0        2 
  10 chr10_57802970     ZBoe    G    A        0      0        2 
  10 chr10_57802970     ZGre    G    A        0      0        2 
  10 chr10_57802970     ZHar    G    A        0      0        2 
  10 chr10_57802970   Sample    G    A        0      0        2 
  10 chr10_57810083     AAsi    G    A        0      0        2 
  10 chr10_57810083     AKia    G    A        0      0        2 
  10 chr10_57810083     AOna    G    A        0      0        2 
  10 chr10_57810083     ASom    G    A        0      0        2 
  10 chr10_57810083     HCab    G    A        0      0        2 
  10 chr10_57810083     HPrz    G    A        0      0        2 
  10 chr10_57810083     ZBoe    G    A        1      2        2 
  10 chr10_57810083     ZGre    G    A        1      2        2 
  10 chr10_57810083     ZHar    G    A        1      2        2 
  10 chr10_57810083   Sample    G    A        0      0        2 
  10 chr10_57817608     AAsi    T    G        0      0        2 
  10 chr10_57817608     AKia    T    G        0      0        2 
  10 chr10_57817608     AOna    T    G        0      0        2 
  10 chr10_57817608     ASom    T    G        0      0        2 
  10 chr10_57817608     HCab    T    G        0      0        2 
  10 chr10_57817608     HPrz    T    G      0.5      1        2 
  10 chr10_57817608     ZBoe    T    G        0      0        2 
  10 chr10_57817608     ZGre    T    G        0      0        2 
  10 chr10_57817608     ZHar    T    G        0      0        2 
  10 chr10_57817608   Sample    T    G        0      0        2 
  10 chr10_57831602     AAsi    G    C        0      0        2 
  10 chr10_57831602     AKia    G    C        0      0        2 
  10 chr10_57831602     AOna    G    C        0      0        2 
  10 chr10_57831602     ASom    G    C        0      0        2 
  10 chr10_57831602     HCab    G    C        0      0        2 
  10 chr10_57831602     HPrz    G    C        0      0        2 
  10 chr10_57831602     ZBoe    G    C        0      0        2 
  10 chr10_57831602     ZGre    G    C        0      0        2 
  10 chr10_57831602     ZHar    G    C        1      2        2 
  10 chr10_57831602   Sample    G    C        0      0        2 
  10 chr10_57838938     AAsi    A    G        0      0        2 
  10 chr10_57838938     AKia    A    G        0      0        2 
  10 chr10_57838938     AOna    A    G        0      0        2 
  10 chr10_57838938     ASom    A    G        0      0        2 
  10 chr10_57838938     HCab    A    G        0      0        2 
  10 chr10_57838938     HPrz    A    G        0      0        2 
  10 chr10_57838938     ZBoe    A    G        0      0        2 
  10 chr10_57838938     ZGre    A    G        0      0        2 
  10 chr10_57838938     ZHar    A    G      0.5      1        2 
  10 chr10_57838938   Sample    A    G        0      0        2 
  10 chr10_57841284     AAsi    G    A        0      0        2 
  10 chr10_57841284     AKia    G    A        0      0        2 
  10 chr10_57841284     AOna    G    A        0      0        2 
  10 chr10_57841284     ASom    G    A        0      0        2 
  10 chr10_57841284     HCab    G    A        0      0        2 
  10 chr10_57841284     HPrz    G    A        0      0        2 
  10 chr10_57841284     ZBoe    G    A        0      0        2 
  10 chr10_57841284     ZGre    G    A        1      2        2 
  10 chr10_57841284     ZHar    G    A        0      0        2 
  10 chr10_57841284   Sample    G    A        0      0        2 
  10 chr10_57841730     AAsi    T    C        0      0        2 
  10 chr10_57841730     AKia    T    C        0      0        2 
  10 chr10_57841730     AOna    T    C        0      0        2 
  10 chr10_57841730     ASom    T    C        1      2        2 
  10 chr10_57841730     HCab    T    C        0      0        2 
  10 chr10_57841730     HPrz    T    C        0      0        2 
  10 chr10_57841730     ZBoe    T    C        0      0        2 
  10 chr10_57841730     ZGre    T    C        0      0        2 
  10 chr10_57841730     ZHar    T    C        0      0        2 
  10 chr10_57841730   Sample    T    C        0      0        2 
  10 chr10_57843318     AAsi    C    T        0      0        2 
  10 chr10_57843318     AKia    C    T        0      0        2 
  10 chr10_57843318     AOna    C    T        0      0        2 
  10 chr10_57843318     ASom    C    T        0      0        2 
  10 chr10_57843318     HCab    C    T        1      2        2 
  10 chr10_57843318     HPrz    C    T        1      2        2 
  10 chr10_57843318     ZBoe    C    T        0      0        2 
  10 chr10_57843318     ZGre    C    T        0      0        2 
  10 chr10_57843318     ZHar    C    T        0      0        2 
  10 chr10_57843318   Sample    C    T        0      0        2 
  10 chr10_57845124     AAsi    G    A        0      0        2 
  10 chr10_57845124     AKia    G    A        0      0        2 
  10 chr10_57845124     AOna    G    A        0      0        2 
  10 chr10_57845124     ASom    G    A        0      0        2 
  10 chr10_57845124     HCab    G    A        1      2        2 
  10 chr10_57845124     HPrz    G    A        1      2        2 
  10 chr10_57845124     ZBoe    G    A        0      0        2 
  10 chr10_57845124     ZGre    G    A        0      0        2 
  10 chr10_57845124     ZHar    G    A        0      0        2 
  10 chr10_57845124   Sample    G    A        0      0        2 
  10 chr10_57846265     AAsi    C    T        0      0        2 
  10 chr10_57846265     AKia    C    T        0      0        2 
  10 chr10_57846265     AOna    C    T        0      0        2 
  10 chr10_57846265     ASom    C    T        1      2        2 
  10 chr10_57846265     HCab    C    T        0      0        2 
  10 chr10_57846265     HPrz    C    T        0      0        2 
  10 chr10_57846265     ZBoe    C    T        0      0        2 
  10 chr10_57846265     ZGre    C    T        0      0        2 
  10 chr10_57846265     ZHar    C    T        0      0        2 
  10 chr10_57846265   Sample    C    T        0      0        2 
  10 chr10_57850173     AAsi    T    C        0      0        2 
  10 chr10_57850173     AKia    T    C        0      0        2 
  10 chr10_57850173     AOna    T    C      0.5      1        2 
  10 chr10_57850173     ASom    T    C        0      0        2 
  10 chr10_57850173     HCab    T    C        0      0        2 
  10 chr10_57850173     HPrz    T    C        0      0        2 
  10 chr10_57850173     ZBoe    T    C        0      0        2 
  10 chr10_57850173     ZGre    T    C        0      0        2 
  10 chr10_57850173     ZHar    T    C        0      0        2 
  10 chr10_57850173   Sample    T    C        0      0        2 
  10 chr10_57870516     AAsi    T    A        0      0        2 
  10 chr10_57870516     AKia    T    A        0      0        2 
  10 chr10_57870516     AOna    T    A        0      0        2 
  10 chr10_57870516     ASom    T    A        0      0        2 
  10 chr10_57870516     HCab    T    A        1      2        2 
  10 chr10_57870516     HPrz    T    A        1      2        2 
  10 chr10_57870516     ZBoe    T    A        0      0        2 
  10 chr10_57870516     ZGre    T    A        0      0        2 
  10 chr10_57870516     ZHar    T    A        0      0        2 
  10 chr10_57870516   Sample    T    A        0      0        2 
  10 chr10_57872150     AAsi    A    G        0      0        2 
  10 chr10_57872150     AKia    A    G        0      0        2 
  10 chr10_57872150     AOna    A    G      0.5      1        2 
  10 chr10_57872150     ASom    A    G        0      0        2 
  10 chr10_57872150     HCab    A    G        0      0        2 
  10 chr10_57872150     HPrz    A    G        0      0        2 
  10 chr10_57872150     ZBoe    A    G        0      0        2 
  10 chr10_57872150     ZGre    A    G        0      0        2 
  10 chr10_57872150     ZHar    A    G        0      0        2 
  10 chr10_57872150   Sample    A    G        0      0        2 
  10 chr10_57873302     AAsi    C    T        1      2        2 
  10 chr10_57873302     AKia    C    T        0      0        2 
  10 chr10_57873302     AOna    C    T        0      0        2 
  10 chr10_57873302     ASom    C    T        0      0        2 
  10 chr10_57873302     HCab    C    T        0      0        2 
  10 chr10_57873302     HPrz    C    T        0      0        2 
  10 chr10_57873302     ZBoe    C    T        0      0        2 
  10 chr10_57873302     ZGre    C    T        0      0        2 
  10 chr10_57873302     ZHar    C    T        0      0        2 
  10 chr10_57873302   Sample    C    T        1      2        2 
  10 chr10_57876828     AAsi    A    G        0      0        2 
  10 chr10_57876828     AKia    A    G        0      0        2 
  10 chr10_57876828     AOna    A    G        0      0        2 
  10 chr10_57876828     ASom    A    G        0      0        2 
  10 chr10_57876828     HCab    A    G        0      0        2 
  10 chr10_57876828     HPrz    A    G        0      0        2 
  10 chr10_57876828     ZBoe    A    G        0      0        2 
  10 chr10_57876828     ZGre    A    G        0      0        2 
  10 chr10_57876828     ZHar    A    G      0.5      1        2 
  10 chr10_57876828   Sample    A    G        0      0        2 
  10 chr10_57887065     AAsi    T    C        0      0        2 
  10 chr10_57887065     AKia    T    C        0      0        2 
  10 chr10_57887065     AOna    T    C        0      0        2 
  10 chr10_57887065     ASom    T    C        0      0        2 
  10 chr10_57887065     HCab    T    C        1      2        2 
  10 chr10_57887065     HPrz    T    C        1      2        2 
  10 chr10_57887065     ZBoe    T    C        0      0        2 
  10 chr10_57887065     ZGre    T    C        0      0        2 
  10 chr10_57887065     ZHar    T    C        0      0        2 
  10 chr10_57887065   Sample    T    C        0      0        2 
  10 chr10_57901005     AAsi    G    A        0      0        2 
  10 chr10_57901005     AKia    G    A        0      0        2 
  10 chr10_57901005     AOna    G    A        0      0        2 
  10 chr10_57901005     ASom    G    A        0      0        2 
  10 chr10_57901005     HCab    G    A        1      2        2 
  10 chr10_57901005     HPrz    G    A        1      2        2 
  10 chr10_57901005     ZBoe    G    A        0      0        2 
  10 chr10_57901005     ZGre    G    A        0      0        2 
  10 chr10_57901005     ZHar    G    A        0      0        2 
  10 chr10_57901005   Sample    G    A        0      0        2 
  10 chr10_57908157     AAsi    T    C        0      0        2 
  10 chr10_57908157     AKia    T    C        0      0        2 
  10 chr10_57908157     AOna    T    C        0      0        2 
  10 chr10_57908157     ASom    T    C        0      0        2 
  10 chr10_57908157     HCab    T    C        1      2        2 
  10 chr10_57908157     HPrz    T    C        1      2        2 
  10 chr10_57908157     ZBoe    T    C        0      0        2 
  10 chr10_57908157     ZGre    T    C        0      0        2 
  10 chr10_57908157     ZHar    T    C        0      0        2 
  10 chr10_57908157   Sample    T    C        0      0        2 
  10 chr10_57916679     AAsi    T    C        0      0        2 
  10 chr10_57916679     AKia    T    C        0      0        2 
  10 chr10_57916679     AOna    T    C        0      0        2 
  10 chr10_57916679     ASom    T    C        0      0        2 
  10 chr10_57916679     HCab    T    C        0      0        2 
  10 chr10_57916679     HPrz    T    C        0      0        2 
  10 chr10_57916679     ZBoe    T    C      0.5      1        2 
  10 chr10_57916679     ZGre    T    C        0      0        2 
  10 chr10_57916679     ZHar    T    C        0      0        2 
  10 chr10_57916679   Sample    T    C        0      0        2 
  10 chr10_57918526     AAsi    A    G        0      0        2 
  10 chr10_57918526     AKia    A    G        0      0        2 
  10 chr10_57918526     AOna    A    G        0      0        2 
  10 chr10_57918526     ASom    A    G        0      0        2 
  10 chr10_57918526     HCab    A    G        0      0        2 
  10 chr10_57918526     HPrz    A    G        0      0        2 
  10 chr10_57918526     ZBoe    A    G        0      0        2 
  10 chr10_57918526     ZGre    A    G        0      0        2 
  10 chr10_57918526     ZHar    A    G      0.5      1        2 
  10 chr10_57918526   Sample    A    G        0      0        2 
  10 chr10_57931361     AAsi    G    A        0      0        2 
  10 chr10_57931361     AKia    G    A        1      2        2 
  10 chr10_57931361     AOna    G    A        0      0        2 
  10 chr10_57931361     ASom    G    A        0      0        2 
  10 chr10_57931361     HCab    G    A        0      0        2 
  10 chr10_57931361     HPrz    G    A        0      0        2 
  10 chr10_57931361     ZBoe    G    A        0      0        2 
  10 chr10_57931361     ZGre    G    A        0      0        2 
  10 chr10_57931361     ZHar    G    A        0      0        2 
  10 chr10_57931361   Sample    G    A        0      0        2 
  10 chr10_57934598     AAsi    T    C        0      0        2 
  10 chr10_57934598     AKia    T    C        0      0        2 
  10 chr10_57934598     AOna    T    C      0.5      1        2 
  10 chr10_57934598     ASom    T    C        0      0        2 
  10 chr10_57934598     HCab    T    C        0      0        2 
  10 chr10_57934598     HPrz    T    C        0      0        2 
  10 chr10_57934598     ZBoe    T    C        0      0        2 
  10 chr10_57934598     ZGre    T    C        0      0        2 
  10 chr10_57934598     ZHar    T    C        0      0        2 
  10 chr10_57934598   Sample    T    C        0      0        2 
  10 chr10_57940389     AAsi    T    C        0      0        2 
  10 chr10_57940389     AKia    T    C        0      0        2 
  10 chr10_57940389     AOna    T    C        0      0        2 
  10 chr10_57940389     ASom    T    C        0      0        2 
  10 chr10_57940389     HCab    T    C        1      2        2 
  10 chr10_57940389     HPrz    T    C        1      2        2 
  10 chr10_57940389     ZBoe    T    C        0      0        2 
  10 chr10_57940389     ZGre    T    C        0      0        2 
  10 chr10_57940389     ZHar    T    C        0      0        2 
  10 chr10_57940389   Sample    T    C        0      0        2 
  10 chr10_57952693     AAsi    T    C        0      0        2 
  10 chr10_57952693     AKia    T    C        0      0        2 
  10 chr10_57952693     AOna    T    C        0      0        2 
  10 chr10_57952693     ASom    T    C        1      2        2 
  10 chr10_57952693     HCab    T    C        0      0        2 
  10 chr10_57952693     HPrz    T    C        0      0        2 
  10 chr10_57952693     ZBoe    T    C        0      0        2 
  10 chr10_57952693     ZGre    T    C        0      0        2 
  10 chr10_57952693     ZHar    T    C        0      0        2 
  10 chr10_57952693   Sample    T    C        0      0        2 
  10 chr10_57959192     AAsi    G    A        0      0        2 
  10 chr10_57959192     AKia    G    A        0      0        2 
  10 chr10_57959192     AOna    G    A        0      0        2 
  10 chr10_57959192     ASom    G    A        0      0        2 
  10 chr10_57959192     HCab    G    A        1      2        2 
  10 chr10_57959192     HPrz    G    A        1      2        2 
  10 chr10_57959192     ZBoe    G    A        0      0        2 
  10 chr10_57959192     ZGre    G    A        0      0        2 
  10 chr10_57959192     ZHar    G    A        0      0        2 
  10 chr10_57959192   Sample    G    A        0      0        2 
  10 chr10_57968048     AAsi    C    A        0      0        2 
  10 chr10_57968048     AKia    C    A        0      0        2 
  10 chr10_57968048     AOna    C    A        0      0        2 
  10 chr10_57968048     ASom    C    A        0      0        2 
  10 chr10_57968048     HCab    C    A        0      0        2 
  10 chr10_57968048     HPrz    C    A        0      0        2 
  10 chr10_57968048     ZBoe    C    A      0.5      1        2 
  10 chr10_57968048     ZGre    C    A        1      2        2 
  10 chr10_57968048     ZHar    C    A        0      0        2 
  10 chr10_57968048   Sample    C    A        0      0        2 
  10 chr10_57971140     AAsi    C    A        0      0        2 
  10 chr10_57971140     AKia    C    A        0      0        2 
  10 chr10_57971140     AOna    C    A        0      0        2 
  10 chr10_57971140     ASom    C    A        0      0        2 
  10 chr10_57971140     HCab    C    A        0      0        2 
  10 chr10_57971140     HPrz    C    A        0      0        2 
  10 chr10_57971140     ZBoe    C    A      0.5      1        2 
  10 chr10_57971140     ZGre    C    A        0      0        2 
  10 chr10_57971140     ZHar    C    A        1      2        2 
  10 chr10_57971140   Sample    C    A        0      0        2 
  10 chr10_57971596     AAsi    T    C      0.5      1        2 
  10 chr10_57971596     AKia    T    C        0      0        2 
  10 chr10_57971596     AOna    T    C        0      0        2 
  10 chr10_57971596     ASom    T    C        0      0        2 
  10 chr10_57971596     HCab    T    C        0      0        2 
  10 chr10_57971596     HPrz    T    C        0      0        2 
  10 chr10_57971596     ZBoe    T    C        0      0        2 
  10 chr10_57971596     ZGre    T    C        0      0        2 
  10 chr10_57971596     ZHar    T    C        0      0        2 
  10 chr10_57971596   Sample    T    C        0      0        2 
  10 chr10_57972043     AAsi    G    A        0      0        2 
  10 chr10_57972043     AKia    G    A      0.5      1        2 
  10 chr10_57972043     AOna    G    A        0      0        2 
  10 chr10_57972043     ASom    G    A        0      0        2 
  10 chr10_57972043     HCab    G    A        0      0        2 
  10 chr10_57972043     HPrz    G    A        0      0        2 
  10 chr10_57972043     ZBoe    G    A        0      0        2 
  10 chr10_57972043     ZGre    G    A        0      0        2 
  10 chr10_57972043     ZHar    G    A        0      0        2 
  10 chr10_57972043   Sample    G    A        0      0        2 
  10 chr10_57972936     AAsi    A    G      0.5      1        2 
  10 chr10_57972936     AKia    A    G        0      0        2 
  10 chr10_57972936     AOna    A    G        0      0        2 
  10 chr10_57972936     ASom    A    G        0      0        2 
  10 chr10_57972936     HCab    A    G        0      0        2 
  10 chr10_57972936     HPrz    A    G        0      0        2 
  10 chr10_57972936     ZBoe    A    G        0      0        2 
  10 chr10_57972936     ZGre    A    G        0      0        2 
  10 chr10_57972936     ZHar    A    G        0      0        2 
  10 chr10_57972936   Sample    A    G        1      2        2 
  10 chr10_57974703     AAsi    G    A        0      0        2 
  10 chr10_57974703     AKia    G    A        0      0        2 
  10 chr10_57974703     AOna    G    A        0      0        2 
  10 chr10_57974703     ASom    G    A        0      0        2 
  10 chr10_57974703     HCab    G    A        0      0        2 
  10 chr10_57974703     HPrz    G    A        0      0        2 
  10 chr10_57974703     ZBoe    G    A      0.5      1        2 
  10 chr10_57974703     ZGre    G    A        0      0        2 
  10 chr10_57974703     ZHar    G    A        0      0        2 
  10 chr10_57974703   Sample    G    A        0      0        2 
  10 chr10_57977913     AAsi    A    G        0      0        2 
  10 chr10_57977913     AKia    A    G        0      0        2 
  10 chr10_57977913     AOna    A    G        0      0        2 
  10 chr10_57977913     ASom    A    G        0      0        2 
  10 chr10_57977913     HCab    A    G        1      2        2 
  10 chr10_57977913     HPrz    A    G        1      2        2 
  10 chr10_57977913     ZBoe    A    G        0      0        2 
  10 chr10_57977913     ZGre    A    G        0      0        2 
  10 chr10_57977913     ZHar    A    G        0      0        2 
  10 chr10_57977913   Sample    A    G        0      0        2 
  10 chr10_57977985     AAsi    G    C        1      2        2 
  10 chr10_57977985     AKia    G    C        0      0        2 
  10 chr10_57977985     AOna    G    C        0      0        2 
  10 chr10_57977985     ASom    G    C        1      2        2 
  10 chr10_57977985     HCab    G    C        0      0        2 
  10 chr10_57977985     HPrz    G    C        0      0        2 
  10 chr10_57977985     ZBoe    G    C        0      0        2 
  10 chr10_57977985     ZGre    G    C        0      0        2 
  10 chr10_57977985     ZHar    G    C        0      0        2 
  10 chr10_57977985   Sample    G    C        1      2        2 
  10 chr10_57982310     AAsi    G    A        0      0        2 
  10 chr10_57982310     AKia    G    A        0      0        2 
  10 chr10_57982310     AOna    G    A        0      0        2 
  10 chr10_57982310     ASom    G    A        0      0        2 
  10 chr10_57982310     HCab    G    A        0      0        2 
  10 chr10_57982310     HPrz    G    A      0.5      1        2 
  10 chr10_57982310     ZBoe    G    A        0      0        2 
  10 chr10_57982310     ZGre    G    A        0      0        2 
  10 chr10_57982310     ZHar    G    A        0      0        2 
  10 chr10_57982310   Sample    G    A        0      0        2 
  10 chr10_57995211     AAsi    T    C        0      0        2 
  10 chr10_57995211     AKia    T    C        0      0        2 
  10 chr10_57995211     AOna    T    C      0.5      1        2 
  10 chr10_57995211     ASom    T    C        0      0        2 
  10 chr10_57995211     HCab    T    C        0      0        2 
  10 chr10_57995211     HPrz    T    C        0      0        2 
  10 chr10_57995211     ZBoe    T    C        0      0        2 
  10 chr10_57995211     ZGre    T    C        0      0        2 
  10 chr10_57995211     ZHar    T    C        0      0        2 
  10 chr10_57995211   Sample    T    C        0      0        2 
  10 chr10_57996410     AAsi    G    A        0      0        2 
  10 chr10_57996410     AKia    G    A        0      0        2 
  10 chr10_57996410     AOna    G    A        0      0        2 
  10 chr10_57996410     ASom    G    A        0      0        2 
  10 chr10_57996410     HCab    G    A        1      2        2 
  10 chr10_57996410     HPrz    G    A        1      2        2 
  10 chr10_57996410     ZBoe    G    A        0      0        2 
  10 chr10_57996410     ZGre    G    A        0      0        2 
  10 chr10_57996410     ZHar    G    A        0      0        2 
  10 chr10_57996410   Sample    G    A        0      0        2 
  10 chr10_57997943     AAsi    T    G        0      0        2 
  10 chr10_57997943     AKia    T    G        0      0        2 
  10 chr10_57997943     AOna    T    G        0      0        2 
  10 chr10_57997943     ASom    T    G        0      0        2 
  10 chr10_57997943     HCab    T    G        0      0        2 
  10 chr10_57997943     HPrz    T    G        0      0        2 
  10 chr10_57997943     ZBoe    T    G      0.5      1        2 
  10 chr10_57997943     ZGre    T    G        0      0        2 
  10 chr10_57997943     ZHar    T    G        0      0        2 
  10 chr10_57997943   Sample    T    G        0      0        2 
  10 chr10_57998410     AAsi    G    T        0      0        2 
  10 chr10_57998410     AKia    G    T      0.5      1        2 
  10 chr10_57998410     AOna    G    T        0      0        2 
  10 chr10_57998410     ASom    G    T        0      0        2 
  10 chr10_57998410     HCab    G    T        0      0        2 
  10 chr10_57998410     HPrz    G    T        0      0        2 
  10 chr10_57998410     ZBoe    G    T        0      0        2 
  10 chr10_57998410     ZGre    G    T        0      0        2 
  10 chr10_57998410     ZHar    G    T        0      0        2 
  10 chr10_57998410   Sample    G    T        0      0        2 
  10 chr10_58020883     AAsi    C    T        1      2        2 
  10 chr10_58020883     AKia    C    T        0      0        2 
  10 chr10_58020883     AOna    C    T        0      0        2 
  10 chr10_58020883     ASom    C    T        1      2        2 
  10 chr10_58020883     HCab    C    T        0      0        2 
  10 chr10_58020883     HPrz    C    T        0      0        2 
  10 chr10_58020883     ZBoe    C    T        0      0        2 
  10 chr10_58020883     ZGre    C    T        0      0        2 
  10 chr10_58020883     ZHar    C    T        0      0        2 
  10 chr10_58020883   Sample    C    T        1      2        2 
  10 chr10_58022487     AAsi    T    C        0      0        2 
  10 chr10_58022487     AKia    T    C        1      2        2 
  10 chr10_58022487     AOna    T    C      0.5      1        2 
  10 chr10_58022487     ASom    T    C        0      0        2 
  10 chr10_58022487     HCab    T    C        0      0        2 
  10 chr10_58022487     HPrz    T    C        0      0        2 
  10 chr10_58022487     ZBoe    T    C        0      0        2 
  10 chr10_58022487     ZGre    T    C        0      0        2 
  10 chr10_58022487     ZHar    T    C        0      0        2 
  10 chr10_58022487   Sample    T    C        0      0        2 
  10 chr10_58028118     AAsi    C    T      0.5      1        2 
  10 chr10_58028118     AKia    C    T        0      0        2 
  10 chr10_58028118     AOna    C    T        0      0        2 
  10 chr10_58028118     ASom    C    T        1      2        2 
  10 chr10_58028118     HCab    C    T        0      0        2 
  10 chr10_58028118     HPrz    C    T        0      0        2 
  10 chr10_58028118     ZBoe    C    T        0      0        2 
  10 chr10_58028118     ZGre    C    T        0      0        2 
  10 chr10_58028118     ZHar    C    T        0      0        2 
  10 chr10_58028118   Sample    C    T        0      0        2 
  10 chr10_58050215     AAsi    A    G        0      0        2 
  10 chr10_58050215     AKia    A    G        0      0        2 
  10 chr10_58050215     AOna    A    G        0      0        2 
  10 chr10_58050215     ASom    A    G        0      0        2 
  10 chr10_58050215     HCab    A    G        1      2        2 
  10 chr10_58050215     HPrz    A    G        1      2        2 
  10 chr10_58050215     ZBoe    A    G        0      0        2 
  10 chr10_58050215     ZGre    A    G        0      0        2 
  10 chr10_58050215     ZHar    A    G        0      0        2 
  10 chr10_58050215   Sample    A    G        0      0        2 
  10 chr10_58052558     AAsi    G    A        0      0        2 
  10 chr10_58052558     AKia    G    A        0      0        2 
  10 chr10_58052558     AOna    G    A        0      0        2 
  10 chr10_58052558     ASom    G    A        0      0        2 
  10 chr10_58052558     HCab    G    A      0.5      1        2 
  10 chr10_58052558     HPrz    G    A      0.5      1        2 
  10 chr10_58052558     ZBoe    G    A        0      0        2 
  10 chr10_58052558     ZGre    G    A        0      0        2 
  10 chr10_58052558     ZHar    G    A        0      0        2 
  10 chr10_58052558   Sample    G    A        0      0        2 
  10 chr10_58076636     AAsi    C    A        0      0        2 
  10 chr10_58076636     AKia    C    A      0.5      1        2 
  10 chr10_58076636     AOna    C    A        0      0        2 
  10 chr10_58076636     ASom    C    A        0      0        2 
  10 chr10_58076636     HCab    C    A        0      0        2 
  10 chr10_58076636     HPrz    C    A        0      0        2 
  10 chr10_58076636     ZBoe    C    A        0      0        2 
  10 chr10_58076636     ZGre    C    A        0      0        2 
  10 chr10_58076636     ZHar    C    A        0      0        2 
  10 chr10_58076636   Sample    C    A        0      0        2 
  10 chr10_58081611     AAsi    C    T        0      0        2 
  10 chr10_58081611     AKia    C    T        0      0        2 
  10 chr10_58081611     AOna    C    T        0      0        2 
  10 chr10_58081611     ASom    C    T        0      0        2 
  10 chr10_58081611     HCab    C    T        1      2        2 
  10 chr10_58081611     HPrz    C    T        1      2        2 
  10 chr10_58081611     ZBoe    C    T        0      0        2 
  10 chr10_58081611     ZGre    C    T        0      0        2 
  10 chr10_58081611     ZHar    C    T        0      0        2 
  10 chr10_58081611   Sample    C    T        0      0        2 
  10 chr10_58095011     AAsi    T    C        0      0        2 
  10 chr10_58095011     AKia    T    C        0      0        2 
  10 chr10_58095011     AOna    T    C        0      0        2 
  10 chr10_58095011     ASom    T    C        0      0        2 
  10 chr10_58095011     HCab    T    C        1      2        2 
  10 chr10_58095011     HPrz    T    C        1      2        2 
  10 chr10_58095011     ZBoe    T    C        0      0        2 
  10 chr10_58095011     ZGre    T    C        0      0        2 
  10 chr10_58095011     ZHar    T    C        0      0        2 
  10 chr10_58095011   Sample    T    C        0      0        2 
  10 chr10_58108907     AAsi    T    C        0      0        2 
  10 chr10_58108907     AKia    T    C        0      0        2 
  10 chr10_58108907     AOna    T    C        0      0        2 
  10 chr10_58108907     ASom    T    C        0      0        2 
  10 chr10_58108907     HCab    T    C        0      0        2 
  10 chr10_58108907     HPrz    T    C        0      0        2 
  10 chr10_58108907     ZBoe    T    C        1      2        2 
  10 chr10_58108907     ZGre    T    C        0      0        2 
  10 chr10_58108907     ZHar    T    C        0      0        2 
  10 chr10_58108907   Sample    T    C        0      0        2 
  10 chr10_58116285     AAsi    T    C      0.5      1        2 
  10 chr10_58116285     AKia    T    C        0      0        2 
  10 chr10_58116285     AOna    T    C        0      0        2 
  10 chr10_58116285     ASom    T    C        0      0        2 
  10 chr10_58116285     HCab    T    C        0      0        2 
  10 chr10_58116285     HPrz    T    C        0      0        2 
  10 chr10_58116285     ZBoe    T    C        0      0        2 
  10 chr10_58116285     ZGre    T    C        0      0        2 
  10 chr10_58116285     ZHar    T    C        0      0        2 
  10 chr10_58116285   Sample    T    C        0      0        2 
  10 chr10_58119860     AAsi    C    T        0      0        2 
  10 chr10_58119860     AKia    C    T        0      0        2 
  10 chr10_58119860     AOna    C    T      0.5      1        2 
  10 chr10_58119860     ASom    C    T        0      0        2 
  10 chr10_58119860     HCab    C    T        0      0        2 
  10 chr10_58119860     HPrz    C    T        0      0        2 
  10 chr10_58119860     ZBoe    C    T        0      0        2 
  10 chr10_58119860     ZGre    C    T        0      0        2 
  10 chr10_58119860     ZHar    C    T        0      0        2 
  10 chr10_58119860   Sample    C    T        0      0        2 
  10 chr10_58120125     AAsi    T    C        0      0        2 
  10 chr10_58120125     AKia    T    C        0      0        2 
  10 chr10_58120125     AOna    T    C        0      0        2 
  10 chr10_58120125     ASom    T    C        0      0        2 
  10 chr10_58120125     HCab    T    C      0.5      1        2 
  10 chr10_58120125     HPrz    T    C        1      2        2 
  10 chr10_58120125     ZBoe    T    C        0      0        2 
  10 chr10_58120125     ZGre    T    C        0      0        2 
  10 chr10_58120125     ZHar    T    C        0      0        2 
  10 chr10_58120125   Sample    T    C        0      0        2 
  10 chr10_58124498     AAsi    C    T        1      2        2 
  10 chr10_58124498     AKia    C    T        0      0        2 
  10 chr10_58124498     AOna    C    T        0      0        2 
  10 chr10_58124498     ASom    C    T        1      2        2 
  10 chr10_58124498     HCab    C    T        0      0        2 
  10 chr10_58124498     HPrz    C    T        0      0        2 
  10 chr10_58124498     ZBoe    C    T        0      0        2 
  10 chr10_58124498     ZGre    C    T        0      0        2 
  10 chr10_58124498     ZHar    C    T        0      0        2 
  10 chr10_58124498   Sample    C    T        1      2        2 
  10 chr10_58125135     AAsi    C    T        0      0        2 
  10 chr10_58125135     AKia    C    T        0      0        2 
  10 chr10_58125135     AOna    C    T        0      0        2 
  10 chr10_58125135     ASom    C    T        0      0        2 
  10 chr10_58125135     HCab    C    T        1      2        2 
  10 chr10_58125135     HPrz    C    T        1      2        2 
  10 chr10_58125135     ZBoe    C    T        0      0        2 
  10 chr10_58125135     ZGre    C    T        0      0        2 
  10 chr10_58125135     ZHar    C    T        0      0        2 
  10 chr10_58125135   Sample    C    T        0      0        2 
  10 chr10_58126625     AAsi    T    C        0      0        2 
  10 chr10_58126625     AKia    T    C        1      2        2 
  10 chr10_58126625     AOna    T    C        0      0        2 
  10 chr10_58126625     ASom    T    C        0      0        2 
  10 chr10_58126625     HCab    T    C        0      0        2 
  10 chr10_58126625     HPrz    T    C        0      0        2 
  10 chr10_58126625     ZBoe    T    C        0      0        2 
  10 chr10_58126625     ZGre    T    C        0      0        2 
  10 chr10_58126625     ZHar    T    C        0      0        2 
  10 chr10_58126625   Sample    T    C        0      0        2 
  10 chr10_58129536     AAsi    G    C        0      0        2 
  10 chr10_58129536     AKia    G    C        0      0        2 
  10 chr10_58129536     AOna    G    C        0      0        2 
  10 chr10_58129536     ASom    G    C        0      0        2 
  10 chr10_58129536     HCab    G    C        1      2        2 
  10 chr10_58129536     HPrz    G    C        1      2        2 
  10 chr10_58129536     ZBoe    G    C        0      0        2 
  10 chr10_58129536     ZGre    G    C        0      0        2 
  10 chr10_58129536     ZHar    G    C        0      0        2 
  10 chr10_58129536   Sample    G    C        0      0        2 
  10 chr10_58133783     AAsi    C    T        0      0        2 
  10 chr10_58133783     AKia    C    T        0      0        2 
  10 chr10_58133783     AOna    C    T        0      0        2 
  10 chr10_58133783     ASom    C    T        0      0        2 
  10 chr10_58133783     HCab    C    T        0      0        2 
  10 chr10_58133783     HPrz    C    T        0      0        2 
  10 chr10_58133783     ZBoe    C    T        1      2        2 
  10 chr10_58133783     ZGre    C    T        0      0        2 
  10 chr10_58133783     ZHar    C    T        0      0        2 
  10 chr10_58133783   Sample    C    T        0      0        2 
  10 chr10_58139496     AAsi    C    G        0      0        2 
  10 chr10_58139496     AKia    C    G        0      0        2 
  10 chr10_58139496     AOna    C    G        0      0        2 
  10 chr10_58139496     ASom    C    G        0      0        2 
  10 chr10_58139496     HCab    C    G        0      0        2 
  10 chr10_58139496     HPrz    C    G        0      0        2 
  10 chr10_58139496     ZBoe    C    G        0      0        2 
  10 chr10_58139496     ZGre    C    G        0      0        2 
  10 chr10_58139496     ZHar    C    G        1      2        2 
  10 chr10_58139496   Sample    C    G        0      0        2 
  10 chr10_58145598     AAsi    C    G        0      0        2 
  10 chr10_58145598     AKia    C    G        0      0        2 
  10 chr10_58145598     AOna    C    G        0      0        2 
  10 chr10_58145598     ASom    C    G        0      0        2 
  10 chr10_58145598     HCab    C    G        0      0        2 
  10 chr10_58145598     HPrz    C    G        0      0        2 
  10 chr10_58145598     ZBoe    C    G        0      0        2 
  10 chr10_58145598     ZGre    C    G        0      0        2 
  10 chr10_58145598     ZHar    C    G        1      2        2 
  10 chr10_58145598   Sample    C    G        0      0        2 
  10 chr10_58148166     AAsi    T    G      0.5      1        2 
  10 chr10_58148166     AKia    T    G        0      0        2 
  10 chr10_58148166     AOna    T    G        0      0        2 
  10 chr10_58148166     ASom    T    G        1      2        2 
  10 chr10_58148166     HCab    T    G        0      0        2 
  10 chr10_58148166     HPrz    T    G        0      0        2 
  10 chr10_58148166     ZBoe    T    G        0      0        2 
  10 chr10_58148166     ZGre    T    G        0      0        2 
  10 chr10_58148166     ZHar    T    G        0      0        2 
  10 chr10_58148166   Sample    T    G        0      0        2 
  10 chr10_58151829     AAsi    T    C        0      0        2 
  10 chr10_58151829     AKia    T    C        0      0        2 
  10 chr10_58151829     AOna    T    C        0      0        2 
  10 chr10_58151829     ASom    T    C        0      0        2 
  10 chr10_58151829     HCab    T    C      0.5      1        2 
  10 chr10_58151829     HPrz    T    C        0      0        2 
  10 chr10_58151829     ZBoe    T    C        0      0        2 
  10 chr10_58151829     ZGre    T    C        0      0        2 
  10 chr10_58151829     ZHar    T    C        0      0        2 
  10 chr10_58151829   Sample    T    C        0      0        2 
  10 chr10_58167585     AAsi    T    C        1      2        2 
  10 chr10_58167585     AKia    T    C        1      2        2 
  10 chr10_58167585     AOna    T    C        1      2        2 
  10 chr10_58167585     ASom    T    C        1      2        2 
  10 chr10_58167585     HCab    T    C        0      0        2 
  10 chr10_58167585     HPrz    T    C        0      0        2 
  10 chr10_58167585     ZBoe    T    C        0      0        2 
  10 chr10_58167585     ZGre    T    C        0      0        2 
  10 chr10_58167585     ZHar    T    C        0      0        2 
  10 chr10_58167585   Sample    T    C        1      2        2 
  10 chr10_58176305     AAsi    A    T        0      0        2 
  10 chr10_58176305     AKia    A    T        0      0        2 
  10 chr10_58176305     AOna    A    T        0      0        2 
  10 chr10_58176305     ASom    A    T        0      0        2 
  10 chr10_58176305     HCab    A    T      0.5      1        2 
  10 chr10_58176305     HPrz    A    T      0.5      1        2 
  10 chr10_58176305     ZBoe    A    T        0      0        2 
  10 chr10_58176305     ZGre    A    T        0      0        2 
  10 chr10_58176305     ZHar    A    T        0      0        2 
  10 chr10_58176305   Sample    A    T        0      0        2 
  10 chr10_58183304     AAsi    T    C        0      0        2 
  10 chr10_58183304     AKia    T    C        0      0        2 
  10 chr10_58183304     AOna    T    C        0      0        2 
  10 chr10_58183304     ASom    T    C        0      0        2 
  10 chr10_58183304     HCab    T    C        1      2        2 
  10 chr10_58183304     HPrz    T    C        1      2        2 
  10 chr10_58183304     ZBoe    T    C        0      0        2 
  10 chr10_58183304     ZGre    T    C        0      0        2 
  10 chr10_58183304     ZHar    T    C        0      0        2 
  10 chr10_58183304   Sample    T    C        0      0        2 
  10 chr10_58185920     AAsi    G    T        0      0        2 
  10 chr10_58185920     AKia    G    T        0      0        2 
  10 chr10_58185920     AOna    G    T        0      0        2 
  10 chr10_58185920     ASom    G    T        0      0        2 
  10 chr10_58185920     HCab    G    T        0      0        2 
  10 chr10_58185920     HPrz    G    T        0      0        2 
  10 chr10_58185920     ZBoe    G    T        1      2        2 
  10 chr10_58185920     ZGre    G    T        0      0        2 
  10 chr10_58185920     ZHar    G    T        0      0        2 
  10 chr10_58185920   Sample    G    T        0      0        2 
  10 chr10_58190660     AAsi    G    A        0      0        2 
  10 chr10_58190660     AKia    G    A        0      0        2 
  10 chr10_58190660     AOna    G    A        0      0        2 
  10 chr10_58190660     ASom    G    A        0      0        2 
  10 chr10_58190660     HCab    G    A        0      0        2 
  10 chr10_58190660     HPrz    G    A        0      0        2 
  10 chr10_58190660     ZBoe    G    A        0      0        2 
  10 chr10_58190660     ZGre    G    A        0      0        2 
  10 chr10_58190660     ZHar    G    A        1      2        2 
  10 chr10_58190660   Sample    G    A        0      0        2 
  10 chr10_58195146     AAsi    T    C        0      0        2 
  10 chr10_58195146     AKia    T    C        0      0        2 
  10 chr10_58195146     AOna    T    C        0      0        2 
  10 chr10_58195146     ASom    T    C        0      0        2 
  10 chr10_58195146     HCab    T    C        1      2        2 
  10 chr10_58195146     HPrz    T    C        1      2        2 
  10 chr10_58195146     ZBoe    T    C        0      0        2 
  10 chr10_58195146     ZGre    T    C        0      0        2 
  10 chr10_58195146     ZHar    T    C        0      0        2 
  10 chr10_58195146   Sample    T    C        0      0        2 
  10 chr10_58201277     AAsi    C    T        0      0        2 
  10 chr10_58201277     AKia    C    T        0      0        2 
  10 chr10_58201277     AOna    C    T        0      0        2 
  10 chr10_58201277     ASom    C    T        0      0        2 
  10 chr10_58201277     HCab    C    T        0      0        2 
  10 chr10_58201277     HPrz    C    T        0      0        2 
  10 chr10_58201277     ZBoe    C    T        0      0        2 
  10 chr10_58201277     ZGre    C    T        1      2        2 
  10 chr10_58201277     ZHar    C    T        1      2        2 
  10 chr10_58201277   Sample    C    T        0      0        2 
  10 chr10_58203963     AAsi    G    A        0      0        2 
  10 chr10_58203963     AKia    G    A      0.5      1        2 
  10 chr10_58203963     AOna    G    A        0      0        2 
  10 chr10_58203963     ASom    G    A        0      0        2 
  10 chr10_58203963     HCab    G    A        0      0        2 
  10 chr10_58203963     HPrz    G    A        0      0        2 
  10 chr10_58203963     ZBoe    G    A        0      0        2 
  10 chr10_58203963     ZGre    G    A        0      0        2 
  10 chr10_58203963     ZHar    G    A        0      0        2 
  10 chr10_58203963   Sample    G    A        0      0        2 
  10 chr10_58207729     AAsi    C    T        1      2        2 
  10 chr10_58207729     AKia    C    T      0.5      1        2 
  10 chr10_58207729     AOna    C    T        0      0        2 
  10 chr10_58207729     ASom    C    T        1      2        2 
  10 chr10_58207729     HCab    C    T        0      0        2 
  10 chr10_58207729     HPrz    C    T        0      0        2 
  10 chr10_58207729     ZBoe    C    T        0      0        2 
  10 chr10_58207729     ZGre    C    T        0      0        2 
  10 chr10_58207729     ZHar    C    T        0      0        2 
  10 chr10_58207729   Sample    C    T        1      2        2 
  10 chr10_58216136     AAsi    A    G        1      2        2 
  10 chr10_58216136     AKia    A    G        0      0        2 
  10 chr10_58216136     AOna    A    G        0      0        2 
  10 chr10_58216136     ASom    A    G        1      2        2 
  10 chr10_58216136     HCab    A    G        0      0        2 
  10 chr10_58216136     HPrz    A    G        0      0        2 
  10 chr10_58216136     ZBoe    A    G        0      0        2 
  10 chr10_58216136     ZGre    A    G        0      0        2 
  10 chr10_58216136     ZHar    A    G        0      0        2 
  10 chr10_58216136   Sample    A    G        1      2        2 
  10 chr10_58220105     AAsi    T    C        0      0        2 
  10 chr10_58220105     AKia    T    C        0      0        2 
  10 chr10_58220105     AOna    T    C        0      0        2 
  10 chr10_58220105     ASom    T    C        0      0        2 
  10 chr10_58220105     HCab    T    C        0      0        2 
  10 chr10_58220105     HPrz    T    C        0      0        2 
  10 chr10_58220105     ZBoe    T    C        0      0        2 
  10 chr10_58220105     ZGre    T    C        0      0        2 
  10 chr10_58220105     ZHar    T    C        1      2        2 
  10 chr10_58220105   Sample    T    C        0      0        2 
  10 chr10_58221266     AAsi    T    C        0      0        2 
  10 chr10_58221266     AKia    T    C        0      0        2 
  10 chr10_58221266     AOna    T    C        0      0        2 
  10 chr10_58221266     ASom    T    C        0      0        2 
  10 chr10_58221266     HCab    T    C        0      0        2 
  10 chr10_58221266     HPrz    T    C      0.5      1        2 
  10 chr10_58221266     ZBoe    T    C        0      0        2 
  10 chr10_58221266     ZGre    T    C        0      0        2 
  10 chr10_58221266     ZHar    T    C        0      0        2 
  10 chr10_58221266   Sample    T    C        0      0        2 
  10 chr10_58222527     AAsi    A    G        0      0        2 
  10 chr10_58222527     AKia    A    G        0      0        2 
  10 chr10_58222527     AOna    A    G        0      0        2 
  10 chr10_58222527     ASom    A    G        0      0        2 
  10 chr10_58222527     HCab    A    G        0      0        2 
  10 chr10_58222527     HPrz    A    G        0      0        2 
  10 chr10_58222527     ZBoe    A    G        1      2        2 
  10 chr10_58222527     ZGre    A    G        0      0        2 
  10 chr10_58222527     ZHar    A    G        0      0        2 
  10 chr10_58222527   Sample    A    G        0      0        2 
  10 chr10_58230293     AAsi    G    A        0      0        2 
  10 chr10_58230293     AKia    G    A        1      2        2 
  10 chr10_58230293     AOna    G    A        1      2        2 
  10 chr10_58230293     ASom    G    A        0      0        2 
  10 chr10_58230293     HCab    G    A        0      0        2 
  10 chr10_58230293     HPrz    G    A        0      0        2 
  10 chr10_58230293     ZBoe    G    A        0      0        2 
  10 chr10_58230293     ZGre    G    A        0      0        2 
  10 chr10_58230293     ZHar    G    A        0      0        2 
  10 chr10_58230293   Sample    G    A        0      0        2 
  10 chr10_58234494     AAsi    C    T        0      0        2 
  10 chr10_58234494     AKia    C    T        0      0        2 
  10 chr10_58234494     AOna    C    T      0.5      1        2 
  10 chr10_58234494     ASom    C    T        0      0        2 
  10 chr10_58234494     HCab    C    T        0      0        2 
  10 chr10_58234494     HPrz    C    T        0      0        2 
  10 chr10_58234494     ZBoe    C    T        0      0        2 
  10 chr10_58234494     ZGre    C    T        0      0        2 
  10 chr10_58234494     ZHar    C    T        0      0        2 
  10 chr10_58234494   Sample    C    T        0      0        2 
  10 chr10_58243197     AAsi    A    G        0      0        2 
  10 chr10_58243197     AKia    A    G        0      0        2 
  10 chr10_58243197     AOna    A    G        0      0        2 
  10 chr10_58243197     ASom    A    G        0      0        2 
  10 chr10_58243197     HCab    A    G        0      0        2 
  10 chr10_58243197     HPrz    A    G      0.5      1        2 
  10 chr10_58243197     ZBoe    A    G        0      0        2 
  10 chr10_58243197     ZGre    A    G        0      0        2 
  10 chr10_58243197     ZHar    A    G        0      0        2 
  10 chr10_58243197   Sample    A    G        0      0        2 
  10 chr10_58243545     AAsi    T    G        0      0        2 
  10 chr10_58243545     AKia    T    G        1      2        2 
  10 chr10_58243545     AOna    T    G        0      0        2 
  10 chr10_58243545     ASom    T    G        0      0        2 
  10 chr10_58243545     HCab    T    G        0      0        2 
  10 chr10_58243545     HPrz    T    G        0      0        2 
  10 chr10_58243545     ZBoe    T    G        1      2        2 
  10 chr10_58243545     ZGre    T    G        1      2        2 
  10 chr10_58243545     ZHar    T    G        1      2        2 
  10 chr10_58243545   Sample    T    G        0      0        2 
  10 chr10_58250439     AAsi    T    C        0      0        2 
  10 chr10_58250439     AKia    T    C        0      0        2 
  10 chr10_58250439     AOna    T    C        0      0        2 
  10 chr10_58250439     ASom    T    C        0      0        2 
  10 chr10_58250439     HCab    T    C        0      0        2 
  10 chr10_58250439     HPrz    T    C        0      0        2 
  10 chr10_58250439     ZBoe    T    C        0      0        2 
  10 chr10_58250439     ZGre    T    C        0      0        2 
  10 chr10_58250439     ZHar    T    C      0.5      1        2 
  10 chr10_58250439   Sample    T    C        0      0        2 
  10 chr10_58256532     AAsi    G    A        0      0        2 
  10 chr10_58256532     AKia    G    A        0      0        2 
  10 chr10_58256532     AOna    G    A        0      0        2 
  10 chr10_58256532     ASom    G    A        0      0        2 
  10 chr10_58256532     HCab    G    A        1      2        2 
  10 chr10_58256532     HPrz    G    A      0.5      1        2 
  10 chr10_58256532     ZBoe    G    A        0      0        2 
  10 chr10_58256532     ZGre    G    A        0      0        2 
  10 chr10_58256532     ZHar    G    A        0      0        2 
  10 chr10_58256532   Sample    G    A        0      0        2 
  10 chr10_58268299     AAsi    C    T        0      0        2 
  10 chr10_58268299     AKia    C    T      0.5      1        2 
  10 chr10_58268299     AOna    C    T        0      0        2 
  10 chr10_58268299     ASom    C    T        0      0        2 
  10 chr10_58268299     HCab    C    T        0      0        2 
  10 chr10_58268299     HPrz    C    T        0      0        2 
  10 chr10_58268299     ZBoe    C    T        0      0        2 
  10 chr10_58268299     ZGre    C    T        0      0        2 
  10 chr10_58268299     ZHar    C    T        0      0        2 
  10 chr10_58268299   Sample    C    T        0      0        2 
  10 chr10_58308619     AAsi    T    C        0      0        2 
  10 chr10_58308619     AKia    T    C        0      0        2 
  10 chr10_58308619     AOna    T    C      0.5      1        2 
  10 chr10_58308619     ASom    T    C        0      0        2 
  10 chr10_58308619     HCab    T    C        0      0        2 
  10 chr10_58308619     HPrz    T    C        0      0        2 
  10 chr10_58308619     ZBoe    T    C        0      0        2 
  10 chr10_58308619     ZGre    T    C        0      0        2 
  10 chr10_58308619     ZHar    T    C        0      0        2 
  10 chr10_58308619   Sample    T    C        0      0        2 
  10 chr10_58311452     AAsi    C    T        0      0        2 
  10 chr10_58311452     AKia    C    T        0      0        2 
  10 chr10_58311452     AOna    C    T        0      0        2 
  10 chr10_58311452     ASom    C    T        0      0        2 
  10 chr10_58311452     HCab    C    T        0      0        2 
  10 chr10_58311452     HPrz    C    T      0.5      1        2 
  10 chr10_58311452     ZBoe    C    T        0      0        2 
  10 chr10_58311452     ZGre    C    T        0      0        2 
  10 chr10_58311452     ZHar    C    T        0      0        2 
  10 chr10_58311452   Sample    C    T        0      0        2 
  10 chr10_58319037     AAsi    T    C        0      0        2 
  10 chr10_58319037     AKia    T    C        0      0        2 
  10 chr10_58319037     AOna    T    C        0      0        2 
  10 chr10_58319037     ASom    T    C        0      0        2 
  10 chr10_58319037     HCab    T    C        1      2        2 
  10 chr10_58319037     HPrz    T    C        1      2        2 
  10 chr10_58319037     ZBoe    T    C        0      0        2 
  10 chr10_58319037     ZGre    T    C        0      0        2 
  10 chr10_58319037     ZHar    T    C        0      0        2 
  10 chr10_58319037   Sample    T    C        0      0        2 
  10 chr10_58323797     AAsi    C    T        0      0        2 
  10 chr10_58323797     AKia    C    T        0      0        2 
  10 chr10_58323797     AOna    C    T        0      0        2 
  10 chr10_58323797     ASom    C    T        0      0        2 
  10 chr10_58323797     HCab    C    T        1      2        2 
  10 chr10_58323797     HPrz    C    T        1      2        2 
  10 chr10_58323797     ZBoe    C    T        0      0        2 
  10 chr10_58323797     ZGre    C    T        0      0        2 
  10 chr10_58323797     ZHar    C    T        0      0        2 
  10 chr10_58323797   Sample    C    T        0      0        2 
  10 chr10_58333624     AAsi    T    C      0.5      1        2 
  10 chr10_58333624     AKia    T    C        0      0        2 
  10 chr10_58333624     AOna    T    C        0      0        2 
  10 chr10_58333624     ASom    T    C        1      2        2 
  10 chr10_58333624     HCab    T    C        0      0        2 
  10 chr10_58333624     HPrz    T    C        0      0        2 
  10 chr10_58333624     ZBoe    T    C        0      0        2 
  10 chr10_58333624     ZGre    T    C        0      0        2 
  10 chr10_58333624     ZHar    T    C        0      0        2 
  10 chr10_58333624   Sample    T    C        0      0        2 
  10 chr10_58339575     AAsi    T    G        0      0        2 
  10 chr10_58339575     AKia    T    G        0      0        2 
  10 chr10_58339575     AOna    T    G        0      0        2 
  10 chr10_58339575     ASom    T    G        0      0        2 
  10 chr10_58339575     HCab    T    G        0      0        2 
  10 chr10_58339575     HPrz    T    G        0      0        2 
  10 chr10_58339575     ZBoe    T    G        0      0        2 
  10 chr10_58339575     ZGre    T    G      0.5      1        2 
  10 chr10_58339575     ZHar    T    G        0      0        2 
  10 chr10_58339575   Sample    T    G        0      0        2 
  10 chr10_58347708     AAsi    G    T        0      0        2 
  10 chr10_58347708     AKia    G    T        0      0        2 
  10 chr10_58347708     AOna    G    T        0      0        2 
  10 chr10_58347708     ASom    G    T        0      0        2 
  10 chr10_58347708     HCab    G    T        1      2        2 
  10 chr10_58347708     HPrz    G    T        1      2        2 
  10 chr10_58347708     ZBoe    G    T        0      0        2 
  10 chr10_58347708     ZGre    G    T        0      0        2 
  10 chr10_58347708     ZHar    G    T        0      0        2 
  10 chr10_58347708   Sample    G    T        0      0        2 
  10 chr10_58356528     AAsi    G    A        0      0        2 
  10 chr10_58356528     AKia    G    A        0      0        2 
  10 chr10_58356528     AOna    G    A        0      0        2 
  10 chr10_58356528     ASom    G    A        0      0        2 
  10 chr10_58356528     HCab    G    A        1      2        2 
  10 chr10_58356528     HPrz    G    A        1      2        2 
  10 chr10_58356528     ZBoe    G    A        0      0        2 
  10 chr10_58356528     ZGre    G    A        0      0        2 
  10 chr10_58356528     ZHar    G    A        0      0        2 
  10 chr10_58356528   Sample    G    A        0      0        2 
  10 chr10_58356742     AAsi    T    C        0      0        2 
  10 chr10_58356742     AKia    T    C        0      0        2 
  10 chr10_58356742     AOna    T    C        1      2        2 
  10 chr10_58356742     ASom    T    C        0      0        2 
  10 chr10_58356742     HCab    T    C        0      0        2 
  10 chr10_58356742     HPrz    T    C        0      0        2 
  10 chr10_58356742     ZBoe    T    C        0      0        2 
  10 chr10_58356742     ZGre    T    C        0      0        2 
  10 chr10_58356742     ZHar    T    C        0      0        2 
  10 chr10_58356742   Sample    T    C        0      0        2 
  10 chr10_58363249     AAsi    G    A        0      0        2 
  10 chr10_58363249     AKia    G    A        1      2        2 
  10 chr10_58363249     AOna    G    A        0      0        2 
  10 chr10_58363249     ASom    G    A        0      0        2 
  10 chr10_58363249     HCab    G    A        0      0        2 
  10 chr10_58363249     HPrz    G    A        0      0        2 
  10 chr10_58363249     ZBoe    G    A        0      0        2 
  10 chr10_58363249     ZGre    G    A        0      0        2 
  10 chr10_58363249     ZHar    G    A        0      0        2 
  10 chr10_58363249   Sample    G    A        0      0        2 
  10 chr10_58363609     AAsi    T    C        0      0        2 
  10 chr10_58363609     AKia    T    C        0      0        2 
  10 chr10_58363609     AOna    T    C        0      0        2 
  10 chr10_58363609     ASom    T    C        0      0        2 
  10 chr10_58363609     HCab    T    C        0      0        2 
  10 chr10_58363609     HPrz    T    C        0      0        2 
  10 chr10_58363609     ZBoe    T    C        0      0        2 
  10 chr10_58363609     ZGre    T    C        1      2        2 
  10 chr10_58363609     ZHar    T    C        0      0        2 
  10 chr10_58363609   Sample    T    C        0      0        2 
  10 chr10_58367820     AAsi    T    C      0.5      1        2 
  10 chr10_58367820     AKia    T    C        0      0        2 
  10 chr10_58367820     AOna    T    C        0      0        2 
  10 chr10_58367820     ASom    T    C        1      2        2 
  10 chr10_58367820     HCab    T    C        0      0        2 
  10 chr10_58367820     HPrz    T    C        0      0        2 
  10 chr10_58367820     ZBoe    T    C        0      0        2 
  10 chr10_58367820     ZGre    T    C        0      0        2 
  10 chr10_58367820     ZHar    T    C        0      0        2 
  10 chr10_58367820   Sample    T    C        0      0        2 
  10 chr10_58370661     AAsi    C    G        0      0        2 
  10 chr10_58370661     AKia    C    G        0      0        2 
  10 chr10_58370661     AOna    C    G        0      0        2 
  10 chr10_58370661     ASom    C    G        0      0        2 
  10 chr10_58370661     HCab    C    G        1      2        2 
  10 chr10_58370661     HPrz    C    G        0      0        2 
  10 chr10_58370661     ZBoe    C    G        0      0        2 
  10 chr10_58370661     ZGre    C    G        0      0        2 
  10 chr10_58370661     ZHar    C    G        0      0        2 
  10 chr10_58370661   Sample    C    G        0      0        2 
  10 chr10_58376568     AAsi    C    A        0      0        2 
  10 chr10_58376568     AKia    C    A        0      0        2 
  10 chr10_58376568     AOna    C    A      0.5      1        2 
  10 chr10_58376568     ASom    C    A        0      0        2 
  10 chr10_58376568     HCab    C    A        0      0        2 
  10 chr10_58376568     HPrz    C    A        0      0        2 
  10 chr10_58376568     ZBoe    C    A        0      0        2 
  10 chr10_58376568     ZGre    C    A        0      0        2 
  10 chr10_58376568     ZHar    C    A        0      0        2 
  10 chr10_58376568   Sample    C    A        0      0        2 
  10 chr10_58376743     AAsi    G    A        0      0        2 
  10 chr10_58376743     AKia    G    A        0      0        2 
  10 chr10_58376743     AOna    G    A        0      0        2 
  10 chr10_58376743     ASom    G    A        0      0        2 
  10 chr10_58376743     HCab    G    A        1      2        2 
  10 chr10_58376743     HPrz    G    A        1      2        2 
  10 chr10_58376743     ZBoe    G    A        0      0        2 
  10 chr10_58376743     ZGre    G    A        0      0        2 
  10 chr10_58376743     ZHar    G    A        0      0        2 
  10 chr10_58376743   Sample    G    A        0      0        2 
  10 chr10_58377350     AAsi    G    A        1      2        2 
  10 chr10_58377350     AKia    G    A        0      0        2 
  10 chr10_58377350     AOna    G    A        0      0        2 
  10 chr10_58377350     ASom    G    A        1      2        2 
  10 chr10_58377350     HCab    G    A        0      0        2 
  10 chr10_58377350     HPrz    G    A        0      0        2 
  10 chr10_58377350     ZBoe    G    A        0      0        2 
  10 chr10_58377350     ZGre    G    A        0      0        2 
  10 chr10_58377350     ZHar    G    A        0      0        2 
  10 chr10_58377350   Sample    G    A        1      2        2 
  10 chr10_58378339     AAsi    C    T        0      0        2 
  10 chr10_58378339     AKia    C    T        0      0        2 
  10 chr10_58378339     AOna    C    T        0      0        2 
  10 chr10_58378339     ASom    C    T        0      0        2 
  10 chr10_58378339     HCab    C    T        1      2        2 
  10 chr10_58378339     HPrz    C    T        1      2        2 
  10 chr10_58378339     ZBoe    C    T        0      0        2 
  10 chr10_58378339     ZGre    C    T        0      0        2 
  10 chr10_58378339     ZHar    C    T        0      0        2 
  10 chr10_58378339   Sample    C    T        0      0        2 
  10 chr10_58379278     AAsi    A    G        0      0        2 
  10 chr10_58379278     AKia    A    G        0      0        2 
  10 chr10_58379278     AOna    A    G        0      0        2 
  10 chr10_58379278     ASom    A    G        0      0        2 
  10 chr10_58379278     HCab    A    G        0      0        2 
  10 chr10_58379278     HPrz    A    G        0      0        2 
  10 chr10_58379278     ZBoe    A    G        0      0        2 
  10 chr10_58379278     ZGre    A    G      0.5      1        2 
  10 chr10_58379278     ZHar    A    G        0      0        2 
  10 chr10_58379278   Sample    A    G        0      0        2 
  10 chr10_58381712     AAsi    C    T        0      0        2 
  10 chr10_58381712     AKia    C    T        0      0        2 
  10 chr10_58381712     AOna    C    T        0      0        2 
  10 chr10_58381712     ASom    C    T        0      0        2 
  10 chr10_58381712     HCab    C    T        0      0        2 
  10 chr10_58381712     HPrz    C    T        0      0        2 
  10 chr10_58381712     ZBoe    C    T        0      0        2 
  10 chr10_58381712     ZGre    C    T        0      0        2 
  10 chr10_58381712     ZHar    C    T        1      2        2 
  10 chr10_58381712   Sample    C    T        0      0        2 
  10 chr10_58384372     AAsi    C    T        0      0        2 
  10 chr10_58384372     AKia    C    T        0      0        2 
  10 chr10_58384372     AOna    C    T        0      0        2 
  10 chr10_58384372     ASom    C    T        0      0        2 
  10 chr10_58384372     HCab    C    T        1      2        2 
  10 chr10_58384372     HPrz    C    T        1      2        2 
  10 chr10_58384372     ZBoe    C    T        0      0        2 
  10 chr10_58384372     ZGre    C    T        0      0        2 
  10 chr10_58384372     ZHar    C    T        0      0        2 
  10 chr10_58384372   Sample    C    T        0      0        2 
  10 chr10_58393969     AAsi    A    G        0      0        2 
  10 chr10_58393969     AKia    A    G        0      0        2 
  10 chr10_58393969     AOna    A    G        0      0        2 
  10 chr10_58393969     ASom    A    G        0      0        2 
  10 chr10_58393969     HCab    A    G        0      0        2 
  10 chr10_58393969     HPrz    A    G        0      0        2 
  10 chr10_58393969     ZBoe    A    G        0      0        2 
  10 chr10_58393969     ZGre    A    G      0.5      1        2 
  10 chr10_58393969     ZHar    A    G        0      0        2 
  10 chr10_58393969   Sample    A    G        0      0        2 
  10 chr10_58397622     AAsi    T    C        0      0        2 
  10 chr10_58397622     AKia    T    C        0      0        2 
  10 chr10_58397622     AOna    T    C        0      0        2 
  10 chr10_58397622     ASom    T    C        0      0        2 
  10 chr10_58397622     HCab    T    C        1      2        2 
  10 chr10_58397622     HPrz    T    C        1      2        2 
  10 chr10_58397622     ZBoe    T    C        0      0        2 
  10 chr10_58397622     ZGre    T    C        0      0        2 
  10 chr10_58397622     ZHar    T    C        0      0        2 
  10 chr10_58397622   Sample    T    C        0      0        2 
  10 chr10_58400889     AAsi    A    G        0      0        2 
  10 chr10_58400889     AKia    A    G        0      0        2 
  10 chr10_58400889     AOna    A    G        0      0        2 
  10 chr10_58400889     ASom    A    G        0      0        2 
  10 chr10_58400889     HCab    A    G        0      0        2 
  10 chr10_58400889     HPrz    A    G        0      0        2 
  10 chr10_58400889     ZBoe    A    G        0      0        2 
  10 chr10_58400889     ZGre    A    G        1      2        2 
  10 chr10_58400889     ZHar    A    G        0      0        2 
  10 chr10_58400889   Sample    A    G        0      0        2 
  10 chr10_58422705     AAsi    G    C        0      0        2 
  10 chr10_58422705     AKia    G    C        0      0        2 
  10 chr10_58422705     AOna    G    C        0      0        2 
  10 chr10_58422705     ASom    G    C        0      0        2 
  10 chr10_58422705     HCab    G    C        0      0        2 
  10 chr10_58422705     HPrz    G    C        0      0        2 
  10 chr10_58422705     ZBoe    G    C        0      0        2 
  10 chr10_58422705     ZGre    G    C      0.5      1        2 
  10 chr10_58422705     ZHar    G    C        0      0        2 
  10 chr10_58422705   Sample    G    C        0      0        2 
  10 chr10_58423666     AAsi    A    G        0      0        2 
  10 chr10_58423666     AKia    A    G      0.5      1        2 
  10 chr10_58423666     AOna    A    G        1      2        2 
  10 chr10_58423666     ASom    A    G        0      0        2 
  10 chr10_58423666     HCab    A    G        0      0        2 
  10 chr10_58423666     HPrz    A    G        0      0        2 
  10 chr10_58423666     ZBoe    A    G        0      0        2 
  10 chr10_58423666     ZGre    A    G        0      0        2 
  10 chr10_58423666     ZHar    A    G        0      0        2 
  10 chr10_58423666   Sample    A    G        0      0        2 
  10 chr10_58426941     AAsi    G    T        0      0        2 
  10 chr10_58426941     AKia    G    T        0      0        2 
  10 chr10_58426941     AOna    G    T        0      0        2 
  10 chr10_58426941     ASom    G    T        0      0        2 
  10 chr10_58426941     HCab    G    T        0      0        2 
  10 chr10_58426941     HPrz    G    T      0.5      1        2 
  10 chr10_58426941     ZBoe    G    T        0      0        2 
  10 chr10_58426941     ZGre    G    T        0      0        2 
  10 chr10_58426941     ZHar    G    T        0      0        2 
  10 chr10_58426941   Sample    G    T        0      0        2 
  10 chr10_58430639     AAsi    C    T        0      0        2 
  10 chr10_58430639     AKia    C    T        0      0        2 
  10 chr10_58430639     AOna    C    T        0      0        2 
  10 chr10_58430639     ASom    C    T        0      0        2 
  10 chr10_58430639     HCab    C    T        1      2        2 
  10 chr10_58430639     HPrz    C    T        1      2        2 
  10 chr10_58430639     ZBoe    C    T        0      0        2 
  10 chr10_58430639     ZGre    C    T        0      0        2 
  10 chr10_58430639     ZHar    C    T        0      0        2 
  10 chr10_58430639   Sample    C    T        0      0        2 
  10 chr10_58436604     AAsi    T    C        0      0        2 
  10 chr10_58436604     AKia    T    C        0      0        2 
  10 chr10_58436604     AOna    T    C        0      0        2 
  10 chr10_58436604     ASom    T    C        0      0        2 
  10 chr10_58436604     HCab    T    C        0      0        2 
  10 chr10_58436604     HPrz    T    C        0      0        2 
  10 chr10_58436604     ZBoe    T    C        0      0        2 
  10 chr10_58436604     ZGre    T    C        0      0        2 
  10 chr10_58436604     ZHar    T    C        1      2        2 
  10 chr10_58436604   Sample    T    C        0      0        2 
  10 chr10_58438261     AAsi    T    C        1      2        2 
  10 chr10_58438261     AKia    T    C        0      0        2 
  10 chr10_58438261     AOna    T    C        0      0        2 
  10 chr10_58438261     ASom    T    C        1      2        2 
  10 chr10_58438261     HCab    T    C        0      0        2 
  10 chr10_58438261     HPrz    T    C        0      0        2 
  10 chr10_58438261     ZBoe    T    C        0      0        2 
  10 chr10_58438261     ZGre    T    C        0      0        2 
  10 chr10_58438261     ZHar    T    C        0      0        2 
  10 chr10_58438261   Sample    T    C        1      2        2 
  10 chr10_58440854     AAsi    G    A        0      0        2 
  10 chr10_58440854     AKia    G    A        1      2        2 
  10 chr10_58440854     AOna    G    A        0      0        2 
  10 chr10_58440854     ASom    G    A        0      0        2 
  10 chr10_58440854     HCab    G    A        0      0        2 
  10 chr10_58440854     HPrz    G    A        0      0        2 
  10 chr10_58440854     ZBoe    G    A        0      0        2 
  10 chr10_58440854     ZGre    G    A        0      0        2 
  10 chr10_58440854     ZHar    G    A        0      0        2 
  10 chr10_58440854   Sample    G    A        0      0        2 
  10 chr10_58442460     AAsi    T    C        0      0        2 
  10 chr10_58442460     AKia    T    C        0      0        2 
  10 chr10_58442460     AOna    T    C        0      0        2 
  10 chr10_58442460     ASom    T    C        0      0        2 
  10 chr10_58442460     HCab    T    C        0      0        2 
  10 chr10_58442460     HPrz    T    C        0      0        2 
  10 chr10_58442460     ZBoe    T    C        0      0        2 
  10 chr10_58442460     ZGre    T    C      0.5      1        2 
  10 chr10_58442460     ZHar    T    C        0      0        2 
  10 chr10_58442460   Sample    T    C        0      0        2 
  10 chr10_58454877     AAsi    T    C        0      0        2 
  10 chr10_58454877     AKia    T    C        0      0        2 
  10 chr10_58454877     AOna    T    C        0      0        2 
  10 chr10_58454877     ASom    T    C        0      0        2 
  10 chr10_58454877     HCab    T    C        0      0        2 
  10 chr10_58454877     HPrz    T    C        0      0        2 
  10 chr10_58454877     ZBoe    T    C        0      0        2 
  10 chr10_58454877     ZGre    T    C        0      0        2 
  10 chr10_58454877     ZHar    T    C        1      2        2 
  10 chr10_58454877   Sample    T    C        0      0        2 
  10 chr10_58464580     AAsi    C    G        0      0        2 
  10 chr10_58464580     AKia    C    G        0      0        2 
  10 chr10_58464580     AOna    C    G        0      0        2 
  10 chr10_58464580     ASom    C    G        0      0        2 
  10 chr10_58464580     HCab    C    G        0      0        2 
  10 chr10_58464580     HPrz    C    G      0.5      1        2 
  10 chr10_58464580     ZBoe    C    G        0      0        2 
  10 chr10_58464580     ZGre    C    G        0      0        2 
  10 chr10_58464580     ZHar    C    G        0      0        2 
  10 chr10_58464580   Sample    C    G        0      0        2 
  10 chr10_58471710     AAsi    T    C        0      0        2 
  10 chr10_58471710     AKia    T    C        0      0        2 
  10 chr10_58471710     AOna    T    C        0      0        2 
  10 chr10_58471710     ASom    T    C        0      0        2 
  10 chr10_58471710     HCab    T    C        0      0        2 
  10 chr10_58471710     HPrz    T    C        0      0        2 
  10 chr10_58471710     ZBoe    T    C        0      0        2 
  10 chr10_58471710     ZGre    T    C        0      0        2 
  10 chr10_58471710     ZHar    T    C        1      2        2 
  10 chr10_58471710   Sample    T    C        0      0        2 
  10 chr10_58471720     AAsi    A    G        0      0        2 
  10 chr10_58471720     AKia    A    G        0      0        2 
  10 chr10_58471720     AOna    A    G        0      0        2 
  10 chr10_58471720     ASom    A    G        0      0        2 
  10 chr10_58471720     HCab    A    G        1      2        2 
  10 chr10_58471720     HPrz    A    G        1      2        2 
  10 chr10_58471720     ZBoe    A    G        0      0        2 
  10 chr10_58471720     ZGre    A    G        0      0        2 
  10 chr10_58471720     ZHar    A    G        0      0        2 
  10 chr10_58471720   Sample    A    G        0      0        2 
  10 chr10_58473305     AAsi    T    C        0      0        2 
  10 chr10_58473305     AKia    T    C        0      0        2 
  10 chr10_58473305     AOna    T    C        0      0        2 
  10 chr10_58473305     ASom    T    C        0      0        2 
  10 chr10_58473305     HCab    T    C        1      2        2 
  10 chr10_58473305     HPrz    T    C        1      2        2 
  10 chr10_58473305     ZBoe    T    C        0      0        2 
  10 chr10_58473305     ZGre    T    C        0      0        2 
  10 chr10_58473305     ZHar    T    C        0      0        2 
  10 chr10_58473305   Sample    T    C        0      0        2 
  10 chr10_58475959     AAsi    G    A        0      0        2 
  10 chr10_58475959     AKia    G    A        0      0        2 
  10 chr10_58475959     AOna    G    A        0      0        2 
  10 chr10_58475959     ASom    G    A        0      0        2 
  10 chr10_58475959     HCab    G    A        1      2        2 
  10 chr10_58475959     HPrz    G    A        1      2        2 
  10 chr10_58475959     ZBoe    G    A        0      0        2 
  10 chr10_58475959     ZGre    G    A        0      0        2 
  10 chr10_58475959     ZHar    G    A        0      0        2 
  10 chr10_58475959   Sample    G    A        0      0        2 
  10 chr10_58477631     AAsi    G    A        0      0        2 
  10 chr10_58477631     AKia    G    A        0      0        2 
  10 chr10_58477631     AOna    G    A        0      0        2 
  10 chr10_58477631     ASom    G    A        0      0        2 
  10 chr10_58477631     HCab    G    A        0      0        2 
  10 chr10_58477631     HPrz    G    A        0      0        2 
  10 chr10_58477631     ZBoe    G    A        1      2        2 
  10 chr10_58477631     ZGre    G    A        1      2        2 
  10 chr10_58477631     ZHar    G    A        0      0        2 
  10 chr10_58477631   Sample    G    A        0      0        2 
  10 chr10_58484310     AAsi    C    T        0      0        2 
  10 chr10_58484310     AKia    C    T        0      0        2 
  10 chr10_58484310     AOna    C    T        0      0        2 
  10 chr10_58484310     ASom    C    T        0      0        2 
  10 chr10_58484310     HCab    C    T        1      2        2 
  10 chr10_58484310     HPrz    C    T        1      2        2 
  10 chr10_58484310     ZBoe    C    T        0      0        2 
  10 chr10_58484310     ZGre    C    T        0      0        2 
  10 chr10_58484310     ZHar    C    T        0      0        2 
  10 chr10_58484310   Sample    C    T        0      0        2 
  10 chr10_58485035     AAsi    T    C        0      0        2 
  10 chr10_58485035     AKia    T    C        0      0        2 
  10 chr10_58485035     AOna    T    C        0      0        2 
  10 chr10_58485035     ASom    T    C        0      0        2 
  10 chr10_58485035     HCab    T    C        1      2        2 
  10 chr10_58485035     HPrz    T    C        1      2        2 
  10 chr10_58485035     ZBoe    T    C        0      0        2 
  10 chr10_58485035     ZGre    T    C        0      0        2 
  10 chr10_58485035     ZHar    T    C        0      0        2 
  10 chr10_58485035   Sample    T    C        0      0        2 
  10 chr10_58502800     AAsi    A    G        0      0        2 
  10 chr10_58502800     AKia    A    G        0      0        2 
  10 chr10_58502800     AOna    A    G        0      0        2 
  10 chr10_58502800     ASom    A    G        0      0        2 
  10 chr10_58502800     HCab    A    G        1      2        2 
  10 chr10_58502800     HPrz    A    G        1      2        2 
  10 chr10_58502800     ZBoe    A    G        0      0        2 
  10 chr10_58502800     ZGre    A    G        0      0        2 
  10 chr10_58502800     ZHar    A    G        0      0        2 
  10 chr10_58502800   Sample    A    G        0      0        2 
  10 chr10_58519955     AAsi    C    A        0      0        2 
  10 chr10_58519955     AKia    C    A        0      0        2 
  10 chr10_58519955     AOna    C    A        0      0        2 
  10 chr10_58519955     ASom    C    A        0      0        2 
  10 chr10_58519955     HCab    C    A        0      0        2 
  10 chr10_58519955     HPrz    C    A        0      0        2 
  10 chr10_58519955     ZBoe    C    A        0      0        2 
  10 chr10_58519955     ZGre    C    A        0      0        2 
  10 chr10_58519955     ZHar    C    A        1      2        2 
  10 chr10_58519955   Sample    C    A        0      0        2 
  10 chr10_58524415     AAsi    T    C        0      0        2 
  10 chr10_58524415     AKia    T    C        0      0        2 
  10 chr10_58524415     AOna    T    C        0      0        2 
  10 chr10_58524415     ASom    T    C        0      0        2 
  10 chr10_58524415     HCab    T    C        1      2        2 
  10 chr10_58524415     HPrz    T    C        0      0        2 
  10 chr10_58524415     ZBoe    T    C        0      0        2 
  10 chr10_58524415     ZGre    T    C        0      0        2 
  10 chr10_58524415     ZHar    T    C        0      0        2 
  10 chr10_58524415   Sample    T    C        0      0        2 
  10 chr10_58525298     AAsi    A    G        0      0        2 
  10 chr10_58525298     AKia    A    G        0      0        2 
  10 chr10_58525298     AOna    A    G      0.5      1        2 
  10 chr10_58525298     ASom    A    G        0      0        2 
  10 chr10_58525298     HCab    A    G        0      0        2 
  10 chr10_58525298     HPrz    A    G        0      0        2 
  10 chr10_58525298     ZBoe    A    G        0      0        2 
  10 chr10_58525298     ZGre    A    G        0      0        2 
  10 chr10_58525298     ZHar    A    G        0      0        2 
  10 chr10_58525298   Sample    A    G        0      0        2 
  10 chr10_58529091     AAsi    A    G        0      0        2 
  10 chr10_58529091     AKia    A    G        0      0        2 
  10 chr10_58529091     AOna    A    G        0      0        2 
  10 chr10_58529091     ASom    A    G        0      0        2 
  10 chr10_58529091     HCab    A    G        0      0        2 
  10 chr10_58529091     HPrz    A    G        0      0        2 
  10 chr10_58529091     ZBoe    A    G        0      0        2 
  10 chr10_58529091     ZGre    A    G        1      2        2 
  10 chr10_58529091     ZHar    A    G        0      0        2 
  10 chr10_58529091   Sample    A    G        0      0        2 
  10 chr10_58530570     AAsi    G    T        0      0        2 
  10 chr10_58530570     AKia    G    T        0      0        2 
  10 chr10_58530570     AOna    G    T        0      0        2 
  10 chr10_58530570     ASom    G    T        0      0        2 
  10 chr10_58530570     HCab    G    T        0      0        2 
  10 chr10_58530570     HPrz    G    T        0      0        2 
  10 chr10_58530570     ZBoe    G    T        0      0        2 
  10 chr10_58530570     ZGre    G    T        0      0        2 
  10 chr10_58530570     ZHar    G    T        1      2        2 
  10 chr10_58530570   Sample    G    T        0      0        2 
  10 chr10_58534061     AAsi    G    A        0      0        2 
  10 chr10_58534061     AKia    G    A        0      0        2 
  10 chr10_58534061     AOna    G    A        0      0        2 
  10 chr10_58534061     ASom    G    A        0      0        2 
  10 chr10_58534061     HCab    G    A        1      2        2 
  10 chr10_58534061     HPrz    G    A        1      2        2 
  10 chr10_58534061     ZBoe    G    A        0      0        2 
  10 chr10_58534061     ZGre    G    A        0      0        2 
  10 chr10_58534061     ZHar    G    A        0      0        2 
  10 chr10_58534061   Sample    G    A        0      0        2 
  10 chr10_58538797     AAsi    A    G        0      0        2 
  10 chr10_58538797     AKia    A    G      0.5      1        2 
  10 chr10_58538797     AOna    A    G        0      0        2 
  10 chr10_58538797     ASom    A    G        0      0        2 
  10 chr10_58538797     HCab    A    G        0      0        2 
  10 chr10_58538797     HPrz    A    G        0      0        2 
  10 chr10_58538797     ZBoe    A    G        0      0        2 
  10 chr10_58538797     ZGre    A    G        0      0        2 
  10 chr10_58538797     ZHar    A    G        0      0        2 
  10 chr10_58538797   Sample    A    G        0      0        2 
  10 chr10_58544054     AAsi    C    T        0      0        2 
  10 chr10_58544054     AKia    C    T        0      0        2 
  10 chr10_58544054     AOna    C    T        0      0        2 
  10 chr10_58544054     ASom    C    T        0      0        2 
  10 chr10_58544054     HCab    C    T        0      0        2 
  10 chr10_58544054     HPrz    C    T        0      0        2 
  10 chr10_58544054     ZBoe    C    T      0.5      1        2 
  10 chr10_58544054     ZGre    C    T        0      0        2 
  10 chr10_58544054     ZHar    C    T        0      0        2 
  10 chr10_58544054   Sample    C    T        0      0        2 
  10 chr10_58544252     AAsi    G    A        0      0        2 
  10 chr10_58544252     AKia    G    A        0      0        2 
  10 chr10_58544252     AOna    G    A        0      0        2 
  10 chr10_58544252     ASom    G    A        0      0        2 
  10 chr10_58544252     HCab    G    A        0      0        2 
  10 chr10_58544252     HPrz    G    A        0      0        2 
  10 chr10_58544252     ZBoe    G    A      0.5      1        2 
  10 chr10_58544252     ZGre    G    A        0      0        2 
  10 chr10_58544252     ZHar    G    A        0      0        2 
  10 chr10_58544252   Sample    G    A        0      0        2 
  10 chr10_58552682     AAsi    A    G        0      0        2 
  10 chr10_58552682     AKia    A    G      0.5      1        2 
  10 chr10_58552682     AOna    A    G        0      0        2 
  10 chr10_58552682     ASom    A    G        0      0        2 
  10 chr10_58552682     HCab    A    G        0      0        2 
  10 chr10_58552682     HPrz    A    G        0      0        2 
  10 chr10_58552682     ZBoe    A    G        0      0        2 
  10 chr10_58552682     ZGre    A    G        0      0        2 
  10 chr10_58552682     ZHar    A    G        0      0        2 
  10 chr10_58552682   Sample    A    G        0      0        2 
  10 chr10_58555469     AAsi    A    G        0      0        2 
  10 chr10_58555469     AKia    A    G        1      2        2 
  10 chr10_58555469     AOna    A    G        0      0        2 
  10 chr10_58555469     ASom    A    G        0      0        2 
  10 chr10_58555469     HCab    A    G        0      0        2 
  10 chr10_58555469     HPrz    A    G        0      0        2 
  10 chr10_58555469     ZBoe    A    G        0      0        2 
  10 chr10_58555469     ZGre    A    G        0      0        2 
  10 chr10_58555469     ZHar    A    G        0      0        2 
  10 chr10_58555469   Sample    A    G        0      0        2 
  10 chr10_58555891     AAsi    A    G        0      0        2 
  10 chr10_58555891     AKia    A    G        0      0        2 
  10 chr10_58555891     AOna    A    G        0      0        2 
  10 chr10_58555891     ASom    A    G        0      0        2 
  10 chr10_58555891     HCab    A    G        0      0        2 
  10 chr10_58555891     HPrz    A    G        0      0        2 
  10 chr10_58555891     ZBoe    A    G        0      0        2 
  10 chr10_58555891     ZGre    A    G      0.5      1        2 
  10 chr10_58555891     ZHar    A    G        0      0        2 
  10 chr10_58555891   Sample    A    G        0      0        2 
  10 chr10_58556312     AAsi    G    A        0      0        2 
  10 chr10_58556312     AKia    G    A        0      0        2 
  10 chr10_58556312     AOna    G    A        0      0        2 
  10 chr10_58556312     ASom    G    A        0      0        2 
  10 chr10_58556312     HCab    G    A        1      2        2 
  10 chr10_58556312     HPrz    G    A        1      2        2 
  10 chr10_58556312     ZBoe    G    A        0      0        2 
  10 chr10_58556312     ZGre    G    A        0      0        2 
  10 chr10_58556312     ZHar    G    A        0      0        2 
  10 chr10_58556312   Sample    G    A        0      0        2 
  10 chr10_58559677     AAsi    C    T        0      0        2 
  10 chr10_58559677     AKia    C    T        0      0        2 
  10 chr10_58559677     AOna    C    T      0.5      1        2 
  10 chr10_58559677     ASom    C    T        0      0        2 
  10 chr10_58559677     HCab    C    T        0      0        2 
  10 chr10_58559677     HPrz    C    T        0      0        2 
  10 chr10_58559677     ZBoe    C    T        0      0        2 
  10 chr10_58559677     ZGre    C    T        0      0        2 
  10 chr10_58559677     ZHar    C    T        0      0        2 
  10 chr10_58559677   Sample    C    T        0      0        2 
  10 chr10_58564839     AAsi    G    A        0      0        2 
  10 chr10_58564839     AKia    G    A        0      0        2 
  10 chr10_58564839     AOna    G    A        0      0        2 
  10 chr10_58564839     ASom    G    A        0      0        2 
  10 chr10_58564839     HCab    G    A        0      0        2 
  10 chr10_58564839     HPrz    G    A        0      0        2 
  10 chr10_58564839     ZBoe    G    A      0.5      1        2 
  10 chr10_58564839     ZGre    G    A        0      0        2 
  10 chr10_58564839     ZHar    G    A        0      0        2 
  10 chr10_58564839   Sample    G    A        0      0        2 
  10 chr10_58566922     AAsi    C    G        0      0        2 
  10 chr10_58566922     AKia    C    G        0      0        2 
  10 chr10_58566922     AOna    C    G        0      0        2 
  10 chr10_58566922     ASom    C    G        0      0        2 
  10 chr10_58566922     HCab    C    G        1      2        2 
  10 chr10_58566922     HPrz    C    G        0      0        2 
  10 chr10_58566922     ZBoe    C    G        0      0        2 
  10 chr10_58566922     ZGre    C    G        0      0        2 
  10 chr10_58566922     ZHar    C    G        0      0        2 
  10 chr10_58566922   Sample    C    G        0      0        2 
  10 chr10_58567097     AAsi    T    C        0      0        2 
  10 chr10_58567097     AKia    T    C        0      0        2 
  10 chr10_58567097     AOna    T    C        0      0        2 
  10 chr10_58567097     ASom    T    C        0      0        2 
  10 chr10_58567097     HCab    T    C        0      0        2 
  10 chr10_58567097     HPrz    T    C        0      0        2 
  10 chr10_58567097     ZBoe    T    C      0.5      1        2 
  10 chr10_58567097     ZGre    T    C        0      0        2 
  10 chr10_58567097     ZHar    T    C        1      2        2 
  10 chr10_58567097   Sample    T    C        0      0        2 
  10 chr10_58568290     AAsi    T    C        0      0        2 
  10 chr10_58568290     AKia    T    C        0      0        2 
  10 chr10_58568290     AOna    T    C        0      0        2 
  10 chr10_58568290     ASom    T    C        0      0        2 
  10 chr10_58568290     HCab    T    C        0      0        2 
  10 chr10_58568290     HPrz    T    C        0      0        2 
  10 chr10_58568290     ZBoe    T    C      0.5      1        2 
  10 chr10_58568290     ZGre    T    C        0      0        2 
  10 chr10_58568290     ZHar    T    C        0      0        2 
  10 chr10_58568290   Sample    T    C        0      0        2 
  10 chr10_58569982     AAsi    G    T        0      0        2 
  10 chr10_58569982     AKia    G    T        0      0        2 
  10 chr10_58569982     AOna    G    T      0.5      1        2 
  10 chr10_58569982     ASom    G    T        0      0        2 
  10 chr10_58569982     HCab    G    T        0      0        2 
  10 chr10_58569982     HPrz    G    T        0      0        2 
  10 chr10_58569982     ZBoe    G    T        0      0        2 
  10 chr10_58569982     ZGre    G    T        0      0        2 
  10 chr10_58569982     ZHar    G    T        0      0        2 
  10 chr10_58569982   Sample    G    T        0      0        2 
  10 chr10_58576301     AAsi    C    T        0      0        2 
  10 chr10_58576301     AKia    C    T        0      0        2 
  10 chr10_58576301     AOna    C    T        0      0        2 
  10 chr10_58576301     ASom    C    T        0      0        2 
  10 chr10_58576301     HCab    C    T        1      2        2 
  10 chr10_58576301     HPrz    C    T        1      2        2 
  10 chr10_58576301     ZBoe    C    T        0      0        2 
  10 chr10_58576301     ZGre    C    T        0      0        2 
  10 chr10_58576301     ZHar    C    T        0      0        2 
  10 chr10_58576301   Sample    C    T        0      0        2 
  10 chr10_58578396     AAsi    C    T        0      0        2 
  10 chr10_58578396     AKia    C    T        0      0        2 
  10 chr10_58578396     AOna    C    T        0      0        2 
  10 chr10_58578396     ASom    C    T        0      0        2 
  10 chr10_58578396     HCab    C    T        0      0        2 
  10 chr10_58578396     HPrz    C    T      0.5      1        2 
  10 chr10_58578396     ZBoe    C    T        0      0        2 
  10 chr10_58578396     ZGre    C    T        0      0        2 
  10 chr10_58578396     ZHar    C    T        0      0        2 
  10 chr10_58578396   Sample    C    T        0      0        2 
  10 chr10_58578918     AAsi    A    G        0      0        2 
  10 chr10_58578918     AKia    A    G        0      0        2 
  10 chr10_58578918     AOna    A    G        0      0        2 
  10 chr10_58578918     ASom    A    G        0      0        2 
  10 chr10_58578918     HCab    A    G        0      0        2 
  10 chr10_58578918     HPrz    A    G        0      0        2 
  10 chr10_58578918     ZBoe    A    G      0.5      1        2 
  10 chr10_58578918     ZGre    A    G        0      0        2 
  10 chr10_58578918     ZHar    A    G        0      0        2 
  10 chr10_58578918   Sample    A    G        0      0        2 
  10 chr10_58580475     AAsi    C    G        0      0        2 
  10 chr10_58580475     AKia    C    G        1      2        2 
  10 chr10_58580475     AOna    C    G        0      0        2 
  10 chr10_58580475     ASom    C    G        0      0        2 
  10 chr10_58580475     HCab    C    G        0      0        2 
  10 chr10_58580475     HPrz    C    G        0      0        2 
  10 chr10_58580475     ZBoe    C    G        0      0        2 
  10 chr10_58580475     ZGre    C    G        0      0        2 
  10 chr10_58580475     ZHar    C    G        0      0        2 
  10 chr10_58580475   Sample    C    G        0      0        2 
  10 chr10_58583202     AAsi    A    G        0      0        2 
  10 chr10_58583202     AKia    A    G        1      2        2 
  10 chr10_58583202     AOna    A    G        0      0        2 
  10 chr10_58583202     ASom    A    G        0      0        2 
  10 chr10_58583202     HCab    A    G        0      0        2 
  10 chr10_58583202     HPrz    A    G        0      0        2 
  10 chr10_58583202     ZBoe    A    G        0      0        2 
  10 chr10_58583202     ZGre    A    G        0      0        2 
  10 chr10_58583202     ZHar    A    G        0      0        2 
  10 chr10_58583202   Sample    A    G        0      0        2 
  10 chr10_58584053     AAsi    T    C        0      0        2 
  10 chr10_58584053     AKia    T    C        0      0        2 
  10 chr10_58584053     AOna    T    C        0      0        2 
  10 chr10_58584053     ASom    T    C        0      0        2 
  10 chr10_58584053     HCab    T    C        0      0        2 
  10 chr10_58584053     HPrz    T    C        0      0        2 
  10 chr10_58584053     ZBoe    T    C      0.5      1        2 
  10 chr10_58584053     ZGre    T    C        0      0        2 
  10 chr10_58584053     ZHar    T    C        0      0        2 
  10 chr10_58584053   Sample    T    C        0      0        2 
  10 chr10_58584963     AAsi    C    T        0      0        2 
  10 chr10_58584963     AKia    C    T        0      0        2 
  10 chr10_58584963     AOna    C    T        0      0        2 
  10 chr10_58584963     ASom    C    T        0      0        2 
  10 chr10_58584963     HCab    C    T        1      2        2 
  10 chr10_58584963     HPrz    C    T        1      2        2 
  10 chr10_58584963     ZBoe    C    T        0      0        2 
  10 chr10_58584963     ZGre    C    T        0      0        2 
  10 chr10_58584963     ZHar    C    T        0      0        2 
  10 chr10_58584963   Sample    C    T        0      0        2 
  10 chr10_58585709     AAsi    C    T        0      0        2 
  10 chr10_58585709     AKia    C    T        0      0        2 
  10 chr10_58585709     AOna    C    T        0      0        2 
  10 chr10_58585709     ASom    C    T        0      0        2 
  10 chr10_58585709     HCab    C    T        0      0        2 
  10 chr10_58585709     HPrz    C    T        0      0        2 
  10 chr10_58585709     ZBoe    C    T        0      0        2 
  10 chr10_58585709     ZGre    C    T        1      2        2 
  10 chr10_58585709     ZHar    C    T        0      0        2 
  10 chr10_58585709   Sample    C    T        0      0        2 
  10 chr10_58599780     AAsi    T    C        0      0        2 
  10 chr10_58599780     AKia    T    C        0      0        2 
  10 chr10_58599780     AOna    T    C      0.5      1        2 
  10 chr10_58599780     ASom    T    C        0      0        2 
  10 chr10_58599780     HCab    T    C        0      0        2 
  10 chr10_58599780     HPrz    T    C        0      0        2 
  10 chr10_58599780     ZBoe    T    C        0      0        2 
  10 chr10_58599780     ZGre    T    C        0      0        2 
  10 chr10_58599780     ZHar    T    C        0      0        2 
  10 chr10_58599780   Sample    T    C        0      0        2 
  10 chr10_58607259     AAsi    T    C        0      0        2 
  10 chr10_58607259     AKia    T    C        1      2        2 
  10 chr10_58607259     AOna    T    C        0      0        2 
  10 chr10_58607259     ASom    T    C        0      0        2 
  10 chr10_58607259     HCab    T    C        0      0        2 
  10 chr10_58607259     HPrz    T    C        0      0        2 
  10 chr10_58607259     ZBoe    T    C        0      0        2 
  10 chr10_58607259     ZGre    T    C        0      0        2 
  10 chr10_58607259     ZHar    T    C        0      0        2 
  10 chr10_58607259   Sample    T    C        0      0        2 
  10 chr10_58611334     AAsi    C    T        0      0        2 
  10 chr10_58611334     AKia    C    T        0      0        2 
  10 chr10_58611334     AOna    C    T        0      0        2 
  10 chr10_58611334     ASom    C    T        0      0        2 
  10 chr10_58611334     HCab    C    T        0      0        2 
  10 chr10_58611334     HPrz    C    T        0      0        2 
  10 chr10_58611334     ZBoe    C    T        0      0        2 
  10 chr10_58611334     ZGre    C    T        0      0        2 
  10 chr10_58611334     ZHar    C    T        1      2        2 
  10 chr10_58611334   Sample    C    T        0      0        2 
  10 chr10_58612747     AAsi    C    T        0      0        2 
  10 chr10_58612747     AKia    C    T        0      0        2 
  10 chr10_58612747     AOna    C    T        0      0        2 
  10 chr10_58612747     ASom    C    T        0      0        2 
  10 chr10_58612747     HCab    C    T        0      0        2 
  10 chr10_58612747     HPrz    C    T        0      0        2 
  10 chr10_58612747     ZBoe    C    T        0      0        2 
  10 chr10_58612747     ZGre    C    T        0      0        2 
  10 chr10_58612747     ZHar    C    T        1      2        2 
  10 chr10_58612747   Sample    C    T        0      0        2 
  10 chr10_58612970     AAsi    G    A        0      0        2 
  10 chr10_58612970     AKia    G    A        0      0        2 
  10 chr10_58612970     AOna    G    A        0      0        2 
  10 chr10_58612970     ASom    G    A        0      0        2 
  10 chr10_58612970     HCab    G    A        1      2        2 
  10 chr10_58612970     HPrz    G    A        1      2        2 
  10 chr10_58612970     ZBoe    G    A        0      0        2 
  10 chr10_58612970     ZGre    G    A        0      0        2 
  10 chr10_58612970     ZHar    G    A        0      0        2 
  10 chr10_58612970   Sample    G    A        0      0        2 
  10 chr10_58614376     AAsi    T    C        0      0        2 
  10 chr10_58614376     AKia    T    C        0      0        2 
  10 chr10_58614376     AOna    T    C        0      0        2 
  10 chr10_58614376     ASom    T    C        0      0        2 
  10 chr10_58614376     HCab    T    C        0      0        2 
  10 chr10_58614376     HPrz    T    C        0      0        2 
  10 chr10_58614376     ZBoe    T    C      0.5      1        2 
  10 chr10_58614376     ZGre    T    C        0      0        2 
  10 chr10_58614376     ZHar    T    C        0      0        2 
  10 chr10_58614376   Sample    T    C        0      0        2 
  10 chr10_58614572     AAsi    G    A        0      0        2 
  10 chr10_58614572     AKia    G    A        0      0        2 
  10 chr10_58614572     AOna    G    A        0      0        2 
  10 chr10_58614572     ASom    G    A        0      0        2 
  10 chr10_58614572     HCab    G    A        0      0        2 
  10 chr10_58614572     HPrz    G    A        0      0        2 
  10 chr10_58614572     ZBoe    G    A        0      0        2 
  10 chr10_58614572     ZGre    G    A      0.5      1        2 
  10 chr10_58614572     ZHar    G    A        0      0        2 
  10 chr10_58614572   Sample    G    A        0      0        2 
  10 chr10_58623362     AAsi    C    T        0      0        2 
  10 chr10_58623362     AKia    C    T        0      0        2 
  10 chr10_58623362     AOna    C    T        0      0        2 
  10 chr10_58623362     ASom    C    T        0      0        2 
  10 chr10_58623362     HCab    C    T        1      2        2 
  10 chr10_58623362     HPrz    C    T        1      2        2 
  10 chr10_58623362     ZBoe    C    T        0      0        2 
  10 chr10_58623362     ZGre    C    T        0      0        2 
  10 chr10_58623362     ZHar    C    T        0      0        2 
  10 chr10_58623362   Sample    C    T        0      0        2 
  10 chr10_58623694     AAsi    G    C        0      0        2 
  10 chr10_58623694     AKia    G    C        0      0        2 
  10 chr10_58623694     AOna    G    C        0      0        2 
  10 chr10_58623694     ASom    G    C        0      0        2 
  10 chr10_58623694     HCab    G    C        1      2        2 
  10 chr10_58623694     HPrz    G    C        1      2        2 
  10 chr10_58623694     ZBoe    G    C        0      0        2 
  10 chr10_58623694     ZGre    G    C        0      0        2 
  10 chr10_58623694     ZHar    G    C        0      0        2 
  10 chr10_58623694   Sample    G    C        0      0        2 
  10 chr10_58628024     AAsi    G    A        0      0        2 
  10 chr10_58628024     AKia    G    A        0      0        2 
  10 chr10_58628024     AOna    G    A        0      0        2 
  10 chr10_58628024     ASom    G    A        0      0        2 
  10 chr10_58628024     HCab    G    A        0      0        2 
  10 chr10_58628024     HPrz    G    A        0      0        2 
  10 chr10_58628024     ZBoe    G    A        0      0        2 
  10 chr10_58628024     ZGre    G    A        1      2        2 
  10 chr10_58628024     ZHar    G    A        0      0        2 
  10 chr10_58628024   Sample    G    A        0      0        2 
  10 chr10_58628918     AAsi    A    G        0      0        2 
  10 chr10_58628918     AKia    A    G        0      0        2 
  10 chr10_58628918     AOna    A    G        0      0        2 
  10 chr10_58628918     ASom    A    G        0      0        2 
  10 chr10_58628918     HCab    A    G        0      0        2 
  10 chr10_58628918     HPrz    A    G        0      0        2 
  10 chr10_58628918     ZBoe    A    G        0      0        2 
  10 chr10_58628918     ZGre    A    G        0      0        2 
  10 chr10_58628918     ZHar    A    G        1      2        2 
  10 chr10_58628918   Sample    A    G        0      0        2 
  10 chr10_58633661     AAsi    C    T        0      0        2 
  10 chr10_58633661     AKia    C    T        0      0        2 
  10 chr10_58633661     AOna    C    T        0      0        2 
  10 chr10_58633661     ASom    C    T        0      0        2 
  10 chr10_58633661     HCab    C    T        0      0        2 
  10 chr10_58633661     HPrz    C    T        0      0        2 
  10 chr10_58633661     ZBoe    C    T        1      2        2 
  10 chr10_58633661     ZGre    C    T        0      0        2 
  10 chr10_58633661     ZHar    C    T        0      0        2 
  10 chr10_58633661   Sample    C    T        0      0        2 
  10 chr10_58636959     AAsi    C    A        0      0        2 
  10 chr10_58636959     AKia    C    A        0      0        2 
  10 chr10_58636959     AOna    C    A        0      0        2 
  10 chr10_58636959     ASom    C    A        0      0        2 
  10 chr10_58636959     HCab    C    A        1      2        2 
  10 chr10_58636959     HPrz    C    A        1      2        2 
  10 chr10_58636959     ZBoe    C    A        0      0        2 
  10 chr10_58636959     ZGre    C    A        0      0        2 
  10 chr10_58636959     ZHar    C    A        0      0        2 
  10 chr10_58636959   Sample    C    A        0      0        2 
  10 chr10_58648269     AAsi    G    A        0      0        2 
  10 chr10_58648269     AKia    G    A        0      0        2 
  10 chr10_58648269     AOna    G    A        0      0        2 
  10 chr10_58648269     ASom    G    A        0      0        2 
  10 chr10_58648269     HCab    G    A        1      2        2 
  10 chr10_58648269     HPrz    G    A        1      2        2 
  10 chr10_58648269     ZBoe    G    A        0      0        2 
  10 chr10_58648269     ZGre    G    A        0      0        2 
  10 chr10_58648269     ZHar    G    A        0      0        2 
  10 chr10_58648269   Sample    G    A        0      0        2 
  10 chr10_58648606     AAsi    T    C        0      0        2 
  10 chr10_58648606     AKia    T    C        0      0        2 
  10 chr10_58648606     AOna    T    C        0      0        2 
  10 chr10_58648606     ASom    T    C        0      0        2 
  10 chr10_58648606     HCab    T    C        0      0        2 
  10 chr10_58648606     HPrz    T    C      0.5      1        2 
  10 chr10_58648606     ZBoe    T    C        0      0        2 
  10 chr10_58648606     ZGre    T    C        0      0        2 
  10 chr10_58648606     ZHar    T    C        1      2        2 
  10 chr10_58648606   Sample    T    C        0      0        2 
  10 chr10_58648803     AAsi    G    A        0      0        2 
  10 chr10_58648803     AKia    G    A      0.5      1        2 
  10 chr10_58648803     AOna    G    A        0      0        2 
  10 chr10_58648803     ASom    G    A        0      0        2 
  10 chr10_58648803     HCab    G    A        1      2        2 
  10 chr10_58648803     HPrz    G    A        1      2        2 
  10 chr10_58648803     ZBoe    G    A        0      0        2 
  10 chr10_58648803     ZGre    G    A        0      0        2 
  10 chr10_58648803     ZHar    G    A        0      0        2 
  10 chr10_58648803   Sample    G    A        0      0        2 
  10 chr10_58656809     AAsi    C    T        0      0        2 
  10 chr10_58656809     AKia    C    T        0      0        2 
  10 chr10_58656809     AOna    C    T        0      0        2 
  10 chr10_58656809     ASom    C    T        0      0        2 
  10 chr10_58656809     HCab    C    T        0      0        2 
  10 chr10_58656809     HPrz    C    T      0.5      1        2 
  10 chr10_58656809     ZBoe    C    T        0      0        2 
  10 chr10_58656809     ZGre    C    T        0      0        2 
  10 chr10_58656809     ZHar    C    T        0      0        2 
  10 chr10_58656809   Sample    C    T        0      0        2 
  10 chr10_58657222     AAsi    T    C        0      0        2 
  10 chr10_58657222     AKia    T    C        0      0        2 
  10 chr10_58657222     AOna    T    C        0      0        2 
  10 chr10_58657222     ASom    T    C        0      0        2 
  10 chr10_58657222     HCab    T    C        0      0        2 
  10 chr10_58657222     HPrz    T    C        0      0        2 
  10 chr10_58657222     ZBoe    T    C        0      0        2 
  10 chr10_58657222     ZGre    T    C      0.5      1        2 
  10 chr10_58657222     ZHar    T    C        0      0        2 
  10 chr10_58657222   Sample    T    C        0      0        2 
  10 chr10_58658594     AAsi    C    A      0.5      1        2 
  10 chr10_58658594     AKia    C    A        0      0        2 
  10 chr10_58658594     AOna    C    A        0      0        2 
  10 chr10_58658594     ASom    C    A        1      2        2 
  10 chr10_58658594     HCab    C    A        0      0        2 
  10 chr10_58658594     HPrz    C    A        0      0        2 
  10 chr10_58658594     ZBoe    C    A        0      0        2 
  10 chr10_58658594     ZGre    C    A        0      0        2 
  10 chr10_58658594     ZHar    C    A        0      0        2 
  10 chr10_58658594   Sample    C    A        1      2        2 
  10 chr10_58659348     AAsi    C    G      0.5      1        2 
  10 chr10_58659348     AKia    C    G        0      0        2 
  10 chr10_58659348     AOna    C    G        0      0        2 
  10 chr10_58659348     ASom    C    G        0      0        2 
  10 chr10_58659348     HCab    C    G        0      0        2 
  10 chr10_58659348     HPrz    C    G        0      0        2 
  10 chr10_58659348     ZBoe    C    G        0      0        2 
  10 chr10_58659348     ZGre    C    G        0      0        2 
  10 chr10_58659348     ZHar    C    G        0      0        2 
  10 chr10_58659348   Sample    C    G        0      0        2 
  10 chr10_58662318     AAsi    A    G        0      0        2 
  10 chr10_58662318     AKia    A    G        0      0        2 
  10 chr10_58662318     AOna    A    G        0      0        2 
  10 chr10_58662318     ASom    A    G        0      0        2 
  10 chr10_58662318     HCab    A    G        0      0        2 
  10 chr10_58662318     HPrz    A    G        0      0        2 
  10 chr10_58662318     ZBoe    A    G      0.5      1        2 
  10 chr10_58662318     ZGre    A    G        0      0        2 
  10 chr10_58662318     ZHar    A    G        0      0        2 
  10 chr10_58662318   Sample    A    G        0      0        2 
  10 chr10_58663217     AAsi    T    G        0      0        2 
  10 chr10_58663217     AKia    T    G        0      0        2 
  10 chr10_58663217     AOna    T    G        0      0        2 
  10 chr10_58663217     ASom    T    G        1      2        2 
  10 chr10_58663217     HCab    T    G        0      0        2 
  10 chr10_58663217     HPrz    T    G        0      0        2 
  10 chr10_58663217     ZBoe    T    G        0      0        2 
  10 chr10_58663217     ZGre    T    G        0      0        2 
  10 chr10_58663217     ZHar    T    G        0      0        2 
  10 chr10_58663217   Sample    T    G        0      0        2 
  10 chr10_58667057     AAsi    A    T      0.5      1        2 
  10 chr10_58667057     AKia    A    T        0      0        2 
  10 chr10_58667057     AOna    A    T        0      0        2 
  10 chr10_58667057     ASom    A    T        0      0        2 
  10 chr10_58667057     HCab    A    T        0      0        2 
  10 chr10_58667057     HPrz    A    T        0      0        2 
  10 chr10_58667057     ZBoe    A    T        0      0        2 
  10 chr10_58667057     ZGre    A    T        0      0        2 
  10 chr10_58667057     ZHar    A    T        0      0        2 
  10 chr10_58667057   Sample    A    T        0      0        2 
  10 chr10_58669167     AAsi    G    A      0.5      1        2 
  10 chr10_58669167     AKia    G    A        0      0        2 
  10 chr10_58669167     AOna    G    A        0      0        2 
  10 chr10_58669167     ASom    G    A        0      0        2 
  10 chr10_58669167     HCab    G    A        0      0        2 
  10 chr10_58669167     HPrz    G    A        0      0        2 
  10 chr10_58669167     ZBoe    G    A        0      0        2 
  10 chr10_58669167     ZGre    G    A        0      0        2 
  10 chr10_58669167     ZHar    G    A        0      0        2 
  10 chr10_58669167   Sample    G    A        1      2        2 
  10 chr10_58671596     AAsi    T    C        0      0        2 
  10 chr10_58671596     AKia    T    C      0.5      1        2 
  10 chr10_58671596     AOna    T    C        1      2        2 
  10 chr10_58671596     ASom    T    C        0      0        2 
  10 chr10_58671596     HCab    T    C        0      0        2 
  10 chr10_58671596     HPrz    T    C        0      0        2 
  10 chr10_58671596     ZBoe    T    C        0      0        2 
  10 chr10_58671596     ZGre    T    C        0      0        2 
  10 chr10_58671596     ZHar    T    C        0      0        2 
  10 chr10_58671596   Sample    T    C        0      0        2 
  10 chr10_58674786     AAsi    G    A      0.5      1        2 
  10 chr10_58674786     AKia    G    A        0      0        2 
  10 chr10_58674786     AOna    G    A        0      0        2 
  10 chr10_58674786     ASom    G    A        0      0        2 
  10 chr10_58674786     HCab    G    A        0      0        2 
  10 chr10_58674786     HPrz    G    A        0      0        2 
  10 chr10_58674786     ZBoe    G    A        0      0        2 
  10 chr10_58674786     ZGre    G    A        0      0        2 
  10 chr10_58674786     ZHar    G    A        0      0        2 
  10 chr10_58674786   Sample    G    A        0      0        2 
  10 chr10_58679082     AAsi    A    G      0.5      1        2 
  10 chr10_58679082     AKia    A    G        0      0        2 
  10 chr10_58679082     AOna    A    G        0      0        2 
  10 chr10_58679082     ASom    A    G        0      0        2 
  10 chr10_58679082     HCab    A    G        0      0        2 
  10 chr10_58679082     HPrz    A    G        0      0        2 
  10 chr10_58679082     ZBoe    A    G        0      0        2 
  10 chr10_58679082     ZGre    A    G        0      0        2 
  10 chr10_58679082     ZHar    A    G        0      0        2 
  10 chr10_58679082   Sample    A    G        1      2        2 
  10 chr10_58679941     AAsi    A    G        0      0        2 
  10 chr10_58679941     AKia    A    G      0.5      1        2 
  10 chr10_58679941     AOna    A    G        0      0        2 
  10 chr10_58679941     ASom    A    G        0      0        2 
  10 chr10_58679941     HCab    A    G        0      0        2 
  10 chr10_58679941     HPrz    A    G        0      0        2 
  10 chr10_58679941     ZBoe    A    G        0      0        2 
  10 chr10_58679941     ZGre    A    G        0      0        2 
  10 chr10_58679941     ZHar    A    G        0      0        2 
  10 chr10_58679941   Sample    A    G        1      2        2 
  10 chr10_58686251     AAsi    C    T        0      0        2 
  10 chr10_58686251     AKia    C    T        0      0        2 
  10 chr10_58686251     AOna    C    T        0      0        2 
  10 chr10_58686251     ASom    C    T        0      0        2 
  10 chr10_58686251     HCab    C    T        1      2        2 
  10 chr10_58686251     HPrz    C    T        1      2        2 
  10 chr10_58686251     ZBoe    C    T        0      0        2 
  10 chr10_58686251     ZGre    C    T        0      0        2 
  10 chr10_58686251     ZHar    C    T        0      0        2 
  10 chr10_58686251   Sample    C    T        0      0        2 
  10 chr10_58691752     AAsi    A    G        0      0        2 
  10 chr10_58691752     AKia    A    G        0      0        2 
  10 chr10_58691752     AOna    A    G        0      0        2 
  10 chr10_58691752     ASom    A    G        0      0        2 
  10 chr10_58691752     HCab    A    G        1      2        2 
  10 chr10_58691752     HPrz    A    G        1      2        2 
  10 chr10_58691752     ZBoe    A    G        0      0        2 
  10 chr10_58691752     ZGre    A    G        0      0        2 
  10 chr10_58691752     ZHar    A    G        0      0        2 
  10 chr10_58691752   Sample    A    G        0      0        2 
  10 chr10_58692410     AAsi    T    C        0      0        2 
  10 chr10_58692410     AKia    T    C        0      0        2 
  10 chr10_58692410     AOna    T    C        0      0        2 
  10 chr10_58692410     ASom    T    C        1      2        2 
  10 chr10_58692410     HCab    T    C        0      0        2 
  10 chr10_58692410     HPrz    T    C        0      0        2 
  10 chr10_58692410     ZBoe    T    C        0      0        2 
  10 chr10_58692410     ZGre    T    C        0      0        2 
  10 chr10_58692410     ZHar    T    C        0      0        2 
  10 chr10_58692410   Sample    T    C        0      0        2 
  10 chr10_58697808     AAsi    C    T        0      0        2 
  10 chr10_58697808     AKia    C    T        0      0        2 
  10 chr10_58697808     AOna    C    T        0      0        2 
  10 chr10_58697808     ASom    C    T        1      2        2 
  10 chr10_58697808     HCab    C    T        0      0        2 
  10 chr10_58697808     HPrz    C    T        0      0        2 
  10 chr10_58697808     ZBoe    C    T        0      0        2 
  10 chr10_58697808     ZGre    C    T        0      0        2 
  10 chr10_58697808     ZHar    C    T        0      0        2 
  10 chr10_58697808   Sample    C    T        0      0        2 
  10 chr10_58713657     AAsi    A    G        0      0        2 
  10 chr10_58713657     AKia    A    G        0      0        2 
  10 chr10_58713657     AOna    A    G        0      0        2 
  10 chr10_58713657     ASom    A    G        0      0        2 
  10 chr10_58713657     HCab    A    G        1      2        2 
  10 chr10_58713657     HPrz    A    G      0.5      1        2 
  10 chr10_58713657     ZBoe    A    G        0      0        2 
  10 chr10_58713657     ZGre    A    G        0      0        2 
  10 chr10_58713657     ZHar    A    G        0      0        2 
  10 chr10_58713657   Sample    A    G        0      0        2 
  10 chr10_58716115     AAsi    A    G        0      0        2 
  10 chr10_58716115     AKia    A    G        0      0        2 
  10 chr10_58716115     AOna    A    G        0      0        2 
  10 chr10_58716115     ASom    A    G        0      0        2 
  10 chr10_58716115     HCab    A    G        0      0        2 
  10 chr10_58716115     HPrz    A    G        0      0        2 
  10 chr10_58716115     ZBoe    A    G        0      0        2 
  10 chr10_58716115     ZGre    A    G        1      2        2 
  10 chr10_58716115     ZHar    A    G        0      0        2 
  10 chr10_58716115   Sample    A    G        0      0        2 
  10 chr10_58716783     AAsi    T    C        0      0        2 
  10 chr10_58716783     AKia    T    C        0      0        2 
  10 chr10_58716783     AOna    T    C        0      0        2 
  10 chr10_58716783     ASom    T    C        0      0        2 
  10 chr10_58716783     HCab    T    C        0      0        2 
  10 chr10_58716783     HPrz    T    C        0      0        2 
  10 chr10_58716783     ZBoe    T    C        0      0        2 
  10 chr10_58716783     ZGre    T    C        1      2        2 
  10 chr10_58716783     ZHar    T    C        0      0        2 
  10 chr10_58716783   Sample    T    C        0      0        2 
  10 chr10_58720304     AAsi    A    G      0.5      1        2 
  10 chr10_58720304     AKia    A    G      0.5      1        2 
  10 chr10_58720304     AOna    A    G        1      2        2 
  10 chr10_58720304     ASom    A    G        0      0        2 
  10 chr10_58720304     HCab    A    G        0      0        2 
  10 chr10_58720304     HPrz    A    G        0      0        2 
  10 chr10_58720304     ZBoe    A    G        0      0        2 
  10 chr10_58720304     ZGre    A    G        0      0        2 
  10 chr10_58720304     ZHar    A    G        0      0        2 
  10 chr10_58720304   Sample    A    G        0      0        2 
  10 chr10_58729734     AAsi    C    G        0      0        2 
  10 chr10_58729734     AKia    C    G      0.5      1        2 
  10 chr10_58729734     AOna    C    G        0      0        2 
  10 chr10_58729734     ASom    C    G        0      0        2 
  10 chr10_58729734     HCab    C    G        0      0        2 
  10 chr10_58729734     HPrz    C    G        0      0        2 
  10 chr10_58729734     ZBoe    C    G        0      0        2 
  10 chr10_58729734     ZGre    C    G        0      0        2 
  10 chr10_58729734     ZHar    C    G        0      0        2 
  10 chr10_58729734   Sample    C    G        0      0        2 
  10 chr10_58734629     AAsi    T    C        0      0        2 
  10 chr10_58734629     AKia    T    C        0      0        2 
  10 chr10_58734629     AOna    T    C        0      0        2 
  10 chr10_58734629     ASom    T    C        0      0        2 
  10 chr10_58734629     HCab    T    C        0      0        2 
  10 chr10_58734629     HPrz    T    C        0      0        2 
  10 chr10_58734629     ZBoe    T    C        0      0        2 
  10 chr10_58734629     ZGre    T    C      0.5      1        2 
  10 chr10_58734629     ZHar    T    C        0      0        2 
  10 chr10_58734629   Sample    T    C        0      0        2 
  10 chr10_58736949     AAsi    A    G        0      0        2 
  10 chr10_58736949     AKia    A    G        0      0        2 
  10 chr10_58736949     AOna    A    G        0      0        2 
  10 chr10_58736949     ASom    A    G        0      0        2 
  10 chr10_58736949     HCab    A    G      0.5      1        2 
  10 chr10_58736949     HPrz    A    G      0.5      1        2 
  10 chr10_58736949     ZBoe    A    G        0      0        2 
  10 chr10_58736949     ZGre    A    G        0      0        2 
  10 chr10_58736949     ZHar    A    G        0      0        2 
  10 chr10_58736949   Sample    A    G        0      0        2 
  10 chr10_58738016     AAsi    A    G        0      0        2 
  10 chr10_58738016     AKia    A    G        0      0        2 
  10 chr10_58738016     AOna    A    G        0      0        2 
  10 chr10_58738016     ASom    A    G        0      0        2 
  10 chr10_58738016     HCab    A    G        0      0        2 
  10 chr10_58738016     HPrz    A    G        0      0        2 
  10 chr10_58738016     ZBoe    A    G      0.5      1        2 
  10 chr10_58738016     ZGre    A    G        0      0        2 
  10 chr10_58738016     ZHar    A    G        0      0        2 
  10 chr10_58738016   Sample    A    G        0      0        2 
  10 chr10_58754389     AAsi    G    A        0      0        2 
  10 chr10_58754389     AKia    G    A        0      0        2 
  10 chr10_58754389     AOna    G    A      0.5      1        2 
  10 chr10_58754389     ASom    G    A        0      0        2 
  10 chr10_58754389     HCab    G    A        0      0        2 
  10 chr10_58754389     HPrz    G    A        0      0        2 
  10 chr10_58754389     ZBoe    G    A        0      0        2 
  10 chr10_58754389     ZGre    G    A        0      0        2 
  10 chr10_58754389     ZHar    G    A        0      0        2 
  10 chr10_58754389   Sample    G    A        0      0        2 
  10 chr10_58757696     AAsi    T    C        0      0        2 
  10 chr10_58757696     AKia    T    C        0      0        2 
  10 chr10_58757696     AOna    T    C        0      0        2 
  10 chr10_58757696     ASom    T    C        0      0        2 
  10 chr10_58757696     HCab    T    C        0      0        2 
  10 chr10_58757696     HPrz    T    C        0      0        2 
  10 chr10_58757696     ZBoe    T    C        0      0        2 
  10 chr10_58757696     ZGre    T    C        1      2        2 
  10 chr10_58757696     ZHar    T    C        0      0        2 
  10 chr10_58757696   Sample    T    C        0      0        2 
  10 chr10_58766170     AAsi    G    C        0      0        2 
  10 chr10_58766170     AKia    G    C        0      0        2 
  10 chr10_58766170     AOna    G    C        0      0        2 
  10 chr10_58766170     ASom    G    C        0      0        2 
  10 chr10_58766170     HCab    G    C        1      2        2 
  10 chr10_58766170     HPrz    G    C        1      2        2 
  10 chr10_58766170     ZBoe    G    C        0      0        2 
  10 chr10_58766170     ZGre    G    C        0      0        2 
  10 chr10_58766170     ZHar    G    C        0      0        2 
  10 chr10_58766170   Sample    G    C        0      0        2 
  10 chr10_58769308     AAsi    A    G        0      0        2 
  10 chr10_58769308     AKia    A    G        0      0        2 
  10 chr10_58769308     AOna    A    G      0.5      1        2 
  10 chr10_58769308     ASom    A    G        0      0        2 
  10 chr10_58769308     HCab    A    G        0      0        2 
  10 chr10_58769308     HPrz    A    G        0      0        2 
  10 chr10_58769308     ZBoe    A    G        0      0        2 
  10 chr10_58769308     ZGre    A    G        0      0        2 
  10 chr10_58769308     ZHar    A    G        0      0        2 
  10 chr10_58769308   Sample    A    G        0      0        2 
  10 chr10_58769660     AAsi    T    C        0      0        2 
  10 chr10_58769660     AKia    T    C        0      0        2 
  10 chr10_58769660     AOna    T    C        0      0        2 
  10 chr10_58769660     ASom    T    C        0      0        2 
  10 chr10_58769660     HCab    T    C        0      0        2 
  10 chr10_58769660     HPrz    T    C        0      0        2 
  10 chr10_58769660     ZBoe    T    C        1      2        2 
  10 chr10_58769660     ZGre    T    C        1      2        2 
  10 chr10_58769660     ZHar    T    C      0.5      1        2 
  10 chr10_58769660   Sample    T    C        0      0        2 
  10 chr10_58769952     AAsi    T    C        0      0        2 
  10 chr10_58769952     AKia    T    C        0      0        2 
  10 chr10_58769952     AOna    T    C        0      0        2 
  10 chr10_58769952     ASom    T    C        0      0        2 
  10 chr10_58769952     HCab    T    C        0      0        2 
  10 chr10_58769952     HPrz    T    C        0      0        2 
  10 chr10_58769952     ZBoe    T    C        0      0        2 
  10 chr10_58769952     ZGre    T    C        1      2        2 
  10 chr10_58769952     ZHar    T    C        0      0        2 
  10 chr10_58769952   Sample    T    C        0      0        2 
  10 chr10_58771499     AAsi    C    T        0      0        2 
  10 chr10_58771499     AKia    C    T        0      0        2 
  10 chr10_58771499     AOna    C    T        0      0        2 
  10 chr10_58771499     ASom    C    T        0      0        2 
  10 chr10_58771499     HCab    C    T        0      0        2 
  10 chr10_58771499     HPrz    C    T        0      0        2 
  10 chr10_58771499     ZBoe    C    T        0      0        2 
  10 chr10_58771499     ZGre    C    T      0.5      1        2 
  10 chr10_58771499     ZHar    C    T        0      0        2 
  10 chr10_58771499   Sample    C    T        0      0        2 
  10 chr10_58773947     AAsi    C    T        0      0        2 
  10 chr10_58773947     AKia    C    T        1      2        2 
  10 chr10_58773947     AOna    C    T      0.5      1        2 
  10 chr10_58773947     ASom    C    T        0      0        2 
  10 chr10_58773947     HCab    C    T        0      0        2 
  10 chr10_58773947     HPrz    C    T        0      0        2 
  10 chr10_58773947     ZBoe    C    T        0      0        2 
  10 chr10_58773947     ZGre    C    T        0      0        2 
  10 chr10_58773947     ZHar    C    T        0      0        2 
  10 chr10_58773947   Sample    C    T        0      0        2 
  10 chr10_58793681     AAsi    C    A        0      0        2 
  10 chr10_58793681     AKia    C    A        1      2        2 
  10 chr10_58793681     AOna    C    A        1      2        2 
  10 chr10_58793681     ASom    C    A        0      0        2 
  10 chr10_58793681     HCab    C    A        0      0        2 
  10 chr10_58793681     HPrz    C    A        0      0        2 
  10 chr10_58793681     ZBoe    C    A        0      0        2 
  10 chr10_58793681     ZGre    C    A        0      0        2 
  10 chr10_58793681     ZHar    C    A        0      0        2 
  10 chr10_58793681   Sample    C    A        0      0        2 
  10 chr10_58794915     AAsi    T    A        0      0        2 
  10 chr10_58794915     AKia    T    A        0      0        2 
  10 chr10_58794915     AOna    T    A        0      0        2 
  10 chr10_58794915     ASom    T    A        0      0        2 
  10 chr10_58794915     HCab    T    A        1      2        2 
  10 chr10_58794915     HPrz    T    A        1      2        2 
  10 chr10_58794915     ZBoe    T    A        0      0        2 
  10 chr10_58794915     ZGre    T    A        0      0        2 
  10 chr10_58794915     ZHar    T    A        0      0        2 
  10 chr10_58794915   Sample    T    A        0      0        2 
  10 chr10_58798547     AAsi    A    G        0      0        2 
  10 chr10_58798547     AKia    A    G        0      0        2 
  10 chr10_58798547     AOna    A    G        0      0        2 
  10 chr10_58798547     ASom    A    G        0      0        2 
  10 chr10_58798547     HCab    A    G        1      2        2 
  10 chr10_58798547     HPrz    A    G        1      2        2 
  10 chr10_58798547     ZBoe    A    G        0      0        2 
  10 chr10_58798547     ZGre    A    G        0      0        2 
  10 chr10_58798547     ZHar    A    G        0      0        2 
  10 chr10_58798547   Sample    A    G        0      0        2 
  10 chr10_58812024     AAsi    G    A        0      0        2 
  10 chr10_58812024     AKia    G    A        0      0        2 
  10 chr10_58812024     AOna    G    A        0      0        2 
  10 chr10_58812024     ASom    G    A        0      0        2 
  10 chr10_58812024     HCab    G    A        0      0        2 
  10 chr10_58812024     HPrz    G    A        0      0        2 
  10 chr10_58812024     ZBoe    G    A      0.5      1        2 
  10 chr10_58812024     ZGre    G    A        0      0        2 
  10 chr10_58812024     ZHar    G    A        0      0        2 
  10 chr10_58812024   Sample    G    A        0      0        2 
  10 chr10_58819718     AAsi    A    T        1      2        2 
  10 chr10_58819718     AKia    A    T        1      2        2 
  10 chr10_58819718     AOna    A    T        1      2        2 
  10 chr10_58819718     ASom    A    T        1      2        2 
  10 chr10_58819718     HCab    A    T        0      0        2 
  10 chr10_58819718     HPrz    A    T        0      0        2 
  10 chr10_58819718     ZBoe    A    T        0      0        2 
  10 chr10_58819718     ZGre    A    T        0      0        2 
  10 chr10_58819718     ZHar    A    T        0      0        2 
  10 chr10_58819718   Sample    A    T        1      2        2 
  10 chr10_58825665     AAsi    C    T        0      0        2 
  10 chr10_58825665     AKia    C    T        0      0        2 
  10 chr10_58825665     AOna    C    T        0      0        2 
  10 chr10_58825665     ASom    C    T        0      0        2 
  10 chr10_58825665     HCab    C    T        0      0        2 
  10 chr10_58825665     HPrz    C    T        0      0        2 
  10 chr10_58825665     ZBoe    C    T        0      0        2 
  10 chr10_58825665     ZGre    C    T        1      2        2 
  10 chr10_58825665     ZHar    C    T        0      0        2 
  10 chr10_58825665   Sample    C    T        0      0        2 
  10 chr10_58857373     AAsi    T    C        0      0        2 
  10 chr10_58857373     AKia    T    C        0      0        2 
  10 chr10_58857373     AOna    T    C        0      0        2 
  10 chr10_58857373     ASom    T    C        0      0        2 
  10 chr10_58857373     HCab    T    C        0      0        2 
  10 chr10_58857373     HPrz    T    C        0      0        2 
  10 chr10_58857373     ZBoe    T    C      0.5      1        2 
  10 chr10_58857373     ZGre    T    C        0      0        2 
  10 chr10_58857373     ZHar    T    C        0      0        2 
  10 chr10_58857373   Sample    T    C        0      0        2 
  10 chr10_58874912     AAsi    A    G        1      2        2 
  10 chr10_58874912     AKia    A    G        0      0        2 
  10 chr10_58874912     AOna    A    G        0      0        2 
  10 chr10_58874912     ASom    A    G        1      2        2 
  10 chr10_58874912     HCab    A    G        0      0        2 
  10 chr10_58874912     HPrz    A    G        0      0        2 
  10 chr10_58874912     ZBoe    A    G        0      0        2 
  10 chr10_58874912     ZGre    A    G        0      0        2 
  10 chr10_58874912     ZHar    A    G        0      0        2 
  10 chr10_58874912   Sample    A    G        1      2        2 
  10 chr10_58901650     AAsi    A    T        0      0        2 
  10 chr10_58901650     AKia    A    T        0      0        2 
  10 chr10_58901650     AOna    A    T        1      2        2 
  10 chr10_58901650     ASom    A    T        0      0        2 
  10 chr10_58901650     HCab    A    T        0      0        2 
  10 chr10_58901650     HPrz    A    T        0      0        2 
  10 chr10_58901650     ZBoe    A    T        0      0        2 
  10 chr10_58901650     ZGre    A    T        0      0        2 
  10 chr10_58901650     ZHar    A    T        0      0        2 
  10 chr10_58901650   Sample    A    T        0      0        2 
  10 chr10_58915698     AAsi    G    T        1      2        2 
  10 chr10_58915698     AKia    G    T        0      0        2 
  10 chr10_58915698     AOna    G    T        0      0        2 
  10 chr10_58915698     ASom    G    T        0      0        2 
  10 chr10_58915698     HCab    G    T        0      0        2 
  10 chr10_58915698     HPrz    G    T        0      0        2 
  10 chr10_58915698     ZBoe    G    T        0      0        2 
  10 chr10_58915698     ZGre    G    T        0      0        2 
  10 chr10_58915698     ZHar    G    T        0      0        2 
  10 chr10_58915698   Sample    G    T        0      0        2 
  10 chr10_58917508     AAsi    C    G        0      0        2 
  10 chr10_58917508     AKia    C    G        0      0        2 
  10 chr10_58917508     AOna    C    G        0      0        2 
  10 chr10_58917508     ASom    C    G        0      0        2 
  10 chr10_58917508     HCab    C    G      0.5      1        2 
  10 chr10_58917508     HPrz    C    G      0.5      1        2 
  10 chr10_58917508     ZBoe    C    G        0      0        2 
  10 chr10_58917508     ZGre    C    G        0      0        2 
  10 chr10_58917508     ZHar    C    G        0      0        2 
  10 chr10_58917508   Sample    C    G        0      0        2 
  10 chr10_58931299     AAsi    A    C        1      2        2 
  10 chr10_58931299     AKia    A    C        0      0        2 
  10 chr10_58931299     AOna    A    C        0      0        2 
  10 chr10_58931299     ASom    A    C        0      0        2 
  10 chr10_58931299     HCab    A    C        0      0        2 
  10 chr10_58931299     HPrz    A    C        0      0        2 
  10 chr10_58931299     ZBoe    A    C        0      0        2 
  10 chr10_58931299     ZGre    A    C        0      0        2 
  10 chr10_58931299     ZHar    A    C        0      0        2 
  10 chr10_58931299   Sample    A    C        1      2        2 
  10 chr10_58957860     AAsi    G    C        0      0        2 
  10 chr10_58957860     AKia    G    C        1      2        2 
  10 chr10_58957860     AOna    G    C      0.5      1        2 
  10 chr10_58957860     ASom    G    C        0      0        2 
  10 chr10_58957860     HCab    G    C        0      0        2 
  10 chr10_58957860     HPrz    G    C        0      0        2 
  10 chr10_58957860     ZBoe    G    C        0      0        2 
  10 chr10_58957860     ZGre    G    C        0      0        2 
  10 chr10_58957860     ZHar    G    C        0      0        2 
  10 chr10_58957860   Sample    G    C        0      0        2 
  10 chr10_58965919     AAsi    T    C        0      0        2 
  10 chr10_58965919     AKia    T    C        0      0        2 
  10 chr10_58965919     AOna    T    C        0      0        2 
  10 chr10_58965919     ASom    T    C        0      0        2 
  10 chr10_58965919     HCab    T    C      0.5      1        2 
  10 chr10_58965919     HPrz    T    C        0      0        2 
  10 chr10_58965919     ZBoe    T    C        0      0        2 
  10 chr10_58965919     ZGre    T    C        0      0        2 
  10 chr10_58965919     ZHar    T    C        0      0        2 
  10 chr10_58965919   Sample    T    C        0      0        2 
  10 chr10_58970944     AAsi    A    C        0      0        2 
  10 chr10_58970944     AKia    A    C        0      0        2 
  10 chr10_58970944     AOna    A    C      0.5      1        2 
  10 chr10_58970944     ASom    A    C        0      0        2 
  10 chr10_58970944     HCab    A    C        0      0        2 
  10 chr10_58970944     HPrz    A    C        0      0        2 
  10 chr10_58970944     ZBoe    A    C        0      0        2 
  10 chr10_58970944     ZGre    A    C        0      0        2 
  10 chr10_58970944     ZHar    A    C        0      0        2 
  10 chr10_58970944   Sample    A    C        0      0        2 
  10 chr10_58970957     AAsi    A    C        0      0        2 
  10 chr10_58970957     AKia    A    C        0      0        2 
  10 chr10_58970957     AOna    A    C        0      0        2 
  10 chr10_58970957     ASom    A    C        0      0        2 
  10 chr10_58970957     HCab    A    C        0      0        2 
  10 chr10_58970957     HPrz    A    C        0      0        2 
  10 chr10_58970957     ZBoe    A    C      0.5      1        2 
  10 chr10_58970957     ZGre    A    C        0      0        2 
  10 chr10_58970957     ZHar    A    C        0      0        2 
  10 chr10_58970957   Sample    A    C        0      0        2 
  10 chr10_58973198     AAsi    T    C        0      0        2 
  10 chr10_58973198     AKia    T    C        0      0        2 
  10 chr10_58973198     AOna    T    C        0      0        2 
  10 chr10_58973198     ASom    T    C        0      0        2 
  10 chr10_58973198     HCab    T    C        0      0        2 
  10 chr10_58973198     HPrz    T    C        0      0        2 
  10 chr10_58973198     ZBoe    T    C        0      0        2 
  10 chr10_58973198     ZGre    T    C        1      2        2 
  10 chr10_58973198     ZHar    T    C        0      0        2 
  10 chr10_58973198   Sample    T    C        0      0        2 
  10 chr10_58987027     AAsi    A    G        0      0        2 
  10 chr10_58987027     AKia    A    G        0      0        2 
  10 chr10_58987027     AOna    A    G        0      0        2 
  10 chr10_58987027     ASom    A    G        0      0        2 
  10 chr10_58987027     HCab    A    G        1      2        2 
  10 chr10_58987027     HPrz    A    G        1      2        2 
  10 chr10_58987027     ZBoe    A    G        0      0        2 
  10 chr10_58987027     ZGre    A    G        0      0        2 
  10 chr10_58987027     ZHar    A    G        0      0        2 
  10 chr10_58987027   Sample    A    G        0      0        2 
  10 chr10_58987933     AAsi    G    A        0      0        2 
  10 chr10_58987933     AKia    G    A        0      0        2 
  10 chr10_58987933     AOna    G    A        0      0        2 
  10 chr10_58987933     ASom    G    A        0      0        2 
  10 chr10_58987933     HCab    G    A        0      0        2 
  10 chr10_58987933     HPrz    G    A      0.5      1        2 
  10 chr10_58987933     ZBoe    G    A        0      0        2 
  10 chr10_58987933     ZGre    G    A        0      0        2 
  10 chr10_58987933     ZHar    G    A        0      0        2 
  10 chr10_58987933   Sample    G    A        0      0        2 
  10 chr10_58992201     AAsi    C    T        0      0        2 
  10 chr10_58992201     AKia    C    T        1      2        2 
  10 chr10_58992201     AOna    C    T        1      2        2 
  10 chr10_58992201     ASom    C    T        0      0        2 
  10 chr10_58992201     HCab    C    T        1      2        2 
  10 chr10_58992201     HPrz    C    T        1      2        2 
  10 chr10_58992201     ZBoe    C    T        0      0        2 
  10 chr10_58992201     ZGre    C    T        0      0        2 
  10 chr10_58992201     ZHar    C    T        0      0        2 
  10 chr10_58992201   Sample    C    T        0      0        2 
  10 chr10_59007613     AAsi    G    A        0      0        2 
  10 chr10_59007613     AKia    G    A        0      0        2 
  10 chr10_59007613     AOna    G    A        0      0        2 
  10 chr10_59007613     ASom    G    A        0      0        2 
  10 chr10_59007613     HCab    G    A        1      2        2 
  10 chr10_59007613     HPrz    G    A        1      2        2 
  10 chr10_59007613     ZBoe    G    A        0      0        2 
  10 chr10_59007613     ZGre    G    A        0      0        2 
  10 chr10_59007613     ZHar    G    A        0      0        2 
  10 chr10_59007613   Sample    G    A        0      0        2 
  10 chr10_59008681     AAsi    T    G        0      0        2 
  10 chr10_59008681     AKia    T    G        0      0        2 
  10 chr10_59008681     AOna    T    G        0      0        2 
  10 chr10_59008681     ASom    T    G        0      0        2 
  10 chr10_59008681     HCab    T    G        1      2        2 
  10 chr10_59008681     HPrz    T    G        1      2        2 
  10 chr10_59008681     ZBoe    T    G        0      0        2 
  10 chr10_59008681     ZGre    T    G        0      0        2 
  10 chr10_59008681     ZHar    T    G        0      0        2 
  10 chr10_59008681   Sample    T    G        0      0        2 
  10 chr10_59009372     AAsi    G    A        0      0        2 
  10 chr10_59009372     AKia    G    A        0      0        2 
  10 chr10_59009372     AOna    G    A        0      0        2 
  10 chr10_59009372     ASom    G    A        0      0        2 
  10 chr10_59009372     HCab    G    A        0      0        2 
  10 chr10_59009372     HPrz    G    A        0      0        2 
  10 chr10_59009372     ZBoe    G    A      0.5      1        2 
  10 chr10_59009372     ZGre    G    A        0      0        2 
  10 chr10_59009372     ZHar    G    A        0      0        2 
  10 chr10_59009372   Sample    G    A        0      0        2 
  10 chr10_59012834     AAsi    T    C        0      0        2 
  10 chr10_59012834     AKia    T    C        0      0        2 
  10 chr10_59012834     AOna    T    C      0.5      1        2 
  10 chr10_59012834     ASom    T    C        0      0        2 
  10 chr10_59012834     HCab    T    C        0      0        2 
  10 chr10_59012834     HPrz    T    C        0      0        2 
  10 chr10_59012834     ZBoe    T    C        0      0        2 
  10 chr10_59012834     ZGre    T    C        0      0        2 
  10 chr10_59012834     ZHar    T    C        0      0        2 
  10 chr10_59012834   Sample    T    C        0      0        2 
  10 chr10_59014759     AAsi    A    G        0      0        2 
  10 chr10_59014759     AKia    A    G        0      0        2 
  10 chr10_59014759     AOna    A    G        0      0        2 
  10 chr10_59014759     ASom    A    G        0      0        2 
  10 chr10_59014759     HCab    A    G        1      2        2 
  10 chr10_59014759     HPrz    A    G        1      2        2 
  10 chr10_59014759     ZBoe    A    G        0      0        2 
  10 chr10_59014759     ZGre    A    G        0      0        2 
  10 chr10_59014759     ZHar    A    G        0      0        2 
  10 chr10_59014759   Sample    A    G        0      0        2 
  10 chr10_59019872     AAsi    T    C        0      0        2 
  10 chr10_59019872     AKia    T    C      0.5      1        2 
  10 chr10_59019872     AOna    T    C        1      2        2 
  10 chr10_59019872     ASom    T    C        0      0        2 
  10 chr10_59019872     HCab    T    C        0      0        2 
  10 chr10_59019872     HPrz    T    C        0      0        2 
  10 chr10_59019872     ZBoe    T    C        1      2        2 
  10 chr10_59019872     ZGre    T    C        1      2        2 
  10 chr10_59019872     ZHar    T    C        1      2        2 
  10 chr10_59019872   Sample    T    C        0      0        2 
  10 chr10_59022087     AAsi    A    G        0      0        2 
  10 chr10_59022087     AKia    A    G        0      0        2 
  10 chr10_59022087     AOna    A    G        0      0        2 
  10 chr10_59022087     ASom    A    G        0      0        2 
  10 chr10_59022087     HCab    A    G        0      0        2 
  10 chr10_59022087     HPrz    A    G        0      0        2 
  10 chr10_59022087     ZBoe    A    G        1      2        2 
  10 chr10_59022087     ZGre    A    G        1      2        2 
  10 chr10_59022087     ZHar    A    G        1      2        2 
  10 chr10_59022087   Sample    A    G        0      0        2 
  10 chr10_59023926     AAsi    G    A        0      0        2 
  10 chr10_59023926     AKia    G    A        0      0        2 
  10 chr10_59023926     AOna    G    A        0      0        2 
  10 chr10_59023926     ASom    G    A        0      0        2 
  10 chr10_59023926     HCab    G    A        0      0        2 
  10 chr10_59023926     HPrz    G    A        0      0        2 
  10 chr10_59023926     ZBoe    G    A        0      0        2 
  10 chr10_59023926     ZGre    G    A        0      0        2 
  10 chr10_59023926     ZHar    G    A        1      2        2 
  10 chr10_59023926   Sample    G    A        0      0        2 
  10 chr10_59028833     AAsi    A    G        0      0        2 
  10 chr10_59028833     AKia    A    G        0      0        2 
  10 chr10_59028833     AOna    A    G        0      0        2 
  10 chr10_59028833     ASom    A    G        0      0        2 
  10 chr10_59028833     HCab    A    G      0.5      1        2 
  10 chr10_59028833     HPrz    A    G        0      0        2 
  10 chr10_59028833     ZBoe    A    G        0      0        2 
  10 chr10_59028833     ZGre    A    G        0      0        2 
  10 chr10_59028833     ZHar    A    G        0      0        2 
  10 chr10_59028833   Sample    A    G        0      0        2 
  10 chr10_59030879     AAsi    T    C        0      0        2 
  10 chr10_59030879     AKia    T    C        1      2        2 
  10 chr10_59030879     AOna    T    C        1      2        2 
  10 chr10_59030879     ASom    T    C        0      0        2 
  10 chr10_59030879     HCab    T    C        0      0        2 
  10 chr10_59030879     HPrz    T    C        0      0        2 
  10 chr10_59030879     ZBoe    T    C        0      0        2 
  10 chr10_59030879     ZGre    T    C        0      0        2 
  10 chr10_59030879     ZHar    T    C        0      0        2 
  10 chr10_59030879   Sample    T    C        0      0        2 
  10 chr10_59032743     AAsi    G    C        0      0        2 
  10 chr10_59032743     AKia    G    C        0      0        2 
  10 chr10_59032743     AOna    G    C        0      0        2 
  10 chr10_59032743     ASom    G    C        0      0        2 
  10 chr10_59032743     HCab    G    C        0      0        2 
  10 chr10_59032743     HPrz    G    C        0      0        2 
  10 chr10_59032743     ZBoe    G    C        0      0        2 
  10 chr10_59032743     ZGre    G    C        0      0        2 
  10 chr10_59032743     ZHar    G    C        1      2        2 
  10 chr10_59032743   Sample    G    C        0      0        2 
  10 chr10_59034811     AAsi    C    G        0      0        2 
  10 chr10_59034811     AKia    C    G        0      0        2 
  10 chr10_59034811     AOna    C    G        0      0        2 
  10 chr10_59034811     ASom    C    G        1      2        2 
  10 chr10_59034811     HCab    C    G        0      0        2 
  10 chr10_59034811     HPrz    C    G        0      0        2 
  10 chr10_59034811     ZBoe    C    G        0      0        2 
  10 chr10_59034811     ZGre    C    G        0      0        2 
  10 chr10_59034811     ZHar    C    G        0      0        2 
  10 chr10_59034811   Sample    C    G        0      0        2 
  10 chr10_59036996     AAsi    C    A        0      0        2 
  10 chr10_59036996     AKia    C    A        1      2        2 
  10 chr10_59036996     AOna    C    A      0.5      1        2 
  10 chr10_59036996     ASom    C    A        0      0        2 
  10 chr10_59036996     HCab    C    A        0      0        2 
  10 chr10_59036996     HPrz    C    A        0      0        2 
  10 chr10_59036996     ZBoe    C    A        0      0        2 
  10 chr10_59036996     ZGre    C    A        0      0        2 
  10 chr10_59036996     ZHar    C    A        0      0        2 
  10 chr10_59036996   Sample    C    A        0      0        2 
  10 chr10_59039569     AAsi    T    C        0      0        2 
  10 chr10_59039569     AKia    T    C        0      0        2 
  10 chr10_59039569     AOna    T    C        0      0        2 
  10 chr10_59039569     ASom    T    C        0      0        2 
  10 chr10_59039569     HCab    T    C        1      2        2 
  10 chr10_59039569     HPrz    T    C        1      2        2 
  10 chr10_59039569     ZBoe    T    C        0      0        2 
  10 chr10_59039569     ZGre    T    C        0      0        2 
  10 chr10_59039569     ZHar    T    C        0      0        2 
  10 chr10_59039569   Sample    T    C        0      0        2 
  10 chr10_59040382     AAsi    G    T        0      0        2 
  10 chr10_59040382     AKia    G    T        0      0        2 
  10 chr10_59040382     AOna    G    T        0      0        2 
  10 chr10_59040382     ASom    G    T        0      0        2 
  10 chr10_59040382     HCab    G    T        1      2        2 
  10 chr10_59040382     HPrz    G    T        1      2        2 
  10 chr10_59040382     ZBoe    G    T        0      0        2 
  10 chr10_59040382     ZGre    G    T        0      0        2 
  10 chr10_59040382     ZHar    G    T        0      0        2 
  10 chr10_59040382   Sample    G    T        0      0        2 
  10 chr10_59042919     AAsi    G    A        0      0        2 
  10 chr10_59042919     AKia    G    A        0      0        2 
  10 chr10_59042919     AOna    G    A        0      0        2 
  10 chr10_59042919     ASom    G    A        0      0        2 
  10 chr10_59042919     HCab    G    A        0      0        2 
  10 chr10_59042919     HPrz    G    A        0      0        2 
  10 chr10_59042919     ZBoe    G    A      0.5      1        2 
  10 chr10_59042919     ZGre    G    A        0      0        2 
  10 chr10_59042919     ZHar    G    A        0      0        2 
  10 chr10_59042919   Sample    G    A        0      0        2 
  10 chr10_59051047     AAsi    A    G        0      0        2 
  10 chr10_59051047     AKia    A    G        0      0        2 
  10 chr10_59051047     AOna    A    G        0      0        2 
  10 chr10_59051047     ASom    A    G        0      0        2 
  10 chr10_59051047     HCab    A    G        1      2        2 
  10 chr10_59051047     HPrz    A    G        1      2        2 
  10 chr10_59051047     ZBoe    A    G        0      0        2 
  10 chr10_59051047     ZGre    A    G        0      0        2 
  10 chr10_59051047     ZHar    A    G        0      0        2 
  10 chr10_59051047   Sample    A    G        0      0        2 
  10 chr10_59051977     AAsi    A    G        0      0        2 
  10 chr10_59051977     AKia    A    G        0      0        2 
  10 chr10_59051977     AOna    A    G        0      0        2 
  10 chr10_59051977     ASom    A    G        0      0        2 
  10 chr10_59051977     HCab    A    G        0      0        2 
  10 chr10_59051977     HPrz    A    G      0.5      1        2 
  10 chr10_59051977     ZBoe    A    G        0      0        2 
  10 chr10_59051977     ZGre    A    G        0      0        2 
  10 chr10_59051977     ZHar    A    G        0      0        2 
  10 chr10_59051977   Sample    A    G        0      0        2 
  10 chr10_59056681     AAsi    T    C        0      0        2 
  10 chr10_59056681     AKia    T    C        0      0        2 
  10 chr10_59056681     AOna    T    C        0      0        2 
  10 chr10_59056681     ASom    T    C        0      0        2 
  10 chr10_59056681     HCab    T    C        1      2        2 
  10 chr10_59056681     HPrz    T    C        1      2        2 
  10 chr10_59056681     ZBoe    T    C        0      0        2 
  10 chr10_59056681     ZGre    T    C        0      0        2 
  10 chr10_59056681     ZHar    T    C        0      0        2 
  10 chr10_59056681   Sample    T    C        0      0        2 
  10 chr10_59057733     AAsi    T    A        0      0        2 
  10 chr10_59057733     AKia    T    A        0      0        2 
  10 chr10_59057733     AOna    T    A        0      0        2 
  10 chr10_59057733     ASom    T    A        1      2        2 
  10 chr10_59057733     HCab    T    A        0      0        2 
  10 chr10_59057733     HPrz    T    A        0      0        2 
  10 chr10_59057733     ZBoe    T    A        0      0        2 
  10 chr10_59057733     ZGre    T    A        0      0        2 
  10 chr10_59057733     ZHar    T    A        0      0        2 
  10 chr10_59057733   Sample    T    A        0      0        2 
  10 chr10_59073971     AAsi    C    T        0      0        2 
  10 chr10_59073971     AKia    C    T        0      0        2 
  10 chr10_59073971     AOna    C    T        0      0        2 
  10 chr10_59073971     ASom    C    T        0      0        2 
  10 chr10_59073971     HCab    C    T        1      2        2 
  10 chr10_59073971     HPrz    C    T        1      2        2 
  10 chr10_59073971     ZBoe    C    T        0      0        2 
  10 chr10_59073971     ZGre    C    T        0      0        2 
  10 chr10_59073971     ZHar    C    T        0      0        2 
  10 chr10_59073971   Sample    C    T        0      0        2 
  10 chr10_59075387     AAsi    A    G        0      0        2 
  10 chr10_59075387     AKia    A    G        0      0        2 
  10 chr10_59075387     AOna    A    G        0      0        2 
  10 chr10_59075387     ASom    A    G        0      0        2 
  10 chr10_59075387     HCab    A    G        1      2        2 
  10 chr10_59075387     HPrz    A    G        1      2        2 
  10 chr10_59075387     ZBoe    A    G        0      0        2 
  10 chr10_59075387     ZGre    A    G        0      0        2 
  10 chr10_59075387     ZHar    A    G        0      0        2 
  10 chr10_59075387   Sample    A    G        0      0        2 
  10 chr10_59077916     AAsi    C    T        0      0        2 
  10 chr10_59077916     AKia    C    T        0      0        2 
  10 chr10_59077916     AOna    C    T        0      0        2 
  10 chr10_59077916     ASom    C    T        0      0        2 
  10 chr10_59077916     HCab    C    T        1      2        2 
  10 chr10_59077916     HPrz    C    T        1      2        2 
  10 chr10_59077916     ZBoe    C    T        0      0        2 
  10 chr10_59077916     ZGre    C    T        0      0        2 
  10 chr10_59077916     ZHar    C    T        0      0        2 
  10 chr10_59077916   Sample    C    T        0      0        2 
  10 chr10_59078224     AAsi    T    A        0      0        2 
  10 chr10_59078224     AKia    T    A        0      0        2 
  10 chr10_59078224     AOna    T    A        0      0        2 
  10 chr10_59078224     ASom    T    A        0      0        2 
  10 chr10_59078224     HCab    T    A        1      2        2 
  10 chr10_59078224     HPrz    T    A        1      2        2 
  10 chr10_59078224     ZBoe    T    A        0      0        2 
  10 chr10_59078224     ZGre    T    A        0      0        2 
  10 chr10_59078224     ZHar    T    A        0      0        2 
  10 chr10_59078224   Sample    T    A        0      0        2 
  10 chr10_59080102     AAsi    G    A        0      0        2 
  10 chr10_59080102     AKia    G    A        0      0        2 
  10 chr10_59080102     AOna    G    A        0      0        2 
  10 chr10_59080102     ASom    G    A        0      0        2 
  10 chr10_59080102     HCab    G    A        1      2        2 
  10 chr10_59080102     HPrz    G    A        1      2        2 
  10 chr10_59080102     ZBoe    G    A        0      0        2 
  10 chr10_59080102     ZGre    G    A        0      0        2 
  10 chr10_59080102     ZHar    G    A        0      0        2 
  10 chr10_59080102   Sample    G    A        0      0        2 
  10 chr10_59081430     AAsi    G    T        0      0        2 
  10 chr10_59081430     AKia    G    T        0      0        2 
  10 chr10_59081430     AOna    G    T        0      0        2 
  10 chr10_59081430     ASom    G    T        0      0        2 
  10 chr10_59081430     HCab    G    T        0      0        2 
  10 chr10_59081430     HPrz    G    T        0      0        2 
  10 chr10_59081430     ZBoe    G    T        0      0        2 
  10 chr10_59081430     ZGre    G    T        0      0        2 
  10 chr10_59081430     ZHar    G    T        1      2        2 
  10 chr10_59081430   Sample    G    T        0      0        2 
  10 chr10_59085563     AAsi    A    G        0      0        2 
  10 chr10_59085563     AKia    A    G        0      0        2 
  10 chr10_59085563     AOna    A    G        0      0        2 
  10 chr10_59085563     ASom    A    G        0      0        2 
  10 chr10_59085563     HCab    A    G      0.5      1        2 
  10 chr10_59085563     HPrz    A    G      0.5      1        2 
  10 chr10_59085563     ZBoe    A    G        0      0        2 
  10 chr10_59085563     ZGre    A    G        0      0        2 
  10 chr10_59085563     ZHar    A    G        0      0        2 
  10 chr10_59085563   Sample    A    G        0      0        2 
  10 chr10_59086762     AAsi    C    A        0      0        2 
  10 chr10_59086762     AKia    C    A        0      0        2 
  10 chr10_59086762     AOna    C    A        1      2        2 
  10 chr10_59086762     ASom    C    A        0      0        2 
  10 chr10_59086762     HCab    C    A        0      0        2 
  10 chr10_59086762     HPrz    C    A        0      0        2 
  10 chr10_59086762     ZBoe    C    A        0      0        2 
  10 chr10_59086762     ZGre    C    A        0      0        2 
  10 chr10_59086762     ZHar    C    A        0      0        2 
  10 chr10_59086762   Sample    C    A        0      0        2 
  10 chr10_59095454     AAsi    A    G        0      0        2 
  10 chr10_59095454     AKia    A    G        0      0        2 
  10 chr10_59095454     AOna    A    G        0      0        2 
  10 chr10_59095454     ASom    A    G        0      0        2 
  10 chr10_59095454     HCab    A    G        1      2        2 
  10 chr10_59095454     HPrz    A    G        1      2        2 
  10 chr10_59095454     ZBoe    A    G        0      0        2 
  10 chr10_59095454     ZGre    A    G        0      0        2 
  10 chr10_59095454     ZHar    A    G        0      0        2 
  10 chr10_59095454   Sample    A    G        0      0        2 
  10 chr10_59100667     AAsi    T    C        0      0        2 
  10 chr10_59100667     AKia    T    C        0      0        2 
  10 chr10_59100667     AOna    T    C        0      0        2 
  10 chr10_59100667     ASom    T    C        0      0        2 
  10 chr10_59100667     HCab    T    C        1      2        2 
  10 chr10_59100667     HPrz    T    C        1      2        2 
  10 chr10_59100667     ZBoe    T    C        0      0        2 
  10 chr10_59100667     ZGre    T    C        0      0        2 
  10 chr10_59100667     ZHar    T    C        0      0        2 
  10 chr10_59100667   Sample    T    C        0      0        2 
  10 chr10_59106419     AAsi    A    C        1      2        2 
  10 chr10_59106419     AKia    A    C        1      2        2 
  10 chr10_59106419     AOna    A    C        1      2        2 
  10 chr10_59106419     ASom    A    C        1      2        2 
  10 chr10_59106419     HCab    A    C        0      0        2 
  10 chr10_59106419     HPrz    A    C        0      0        2 
  10 chr10_59106419     ZBoe    A    C        0      0        2 
  10 chr10_59106419     ZGre    A    C        0      0        2 
  10 chr10_59106419     ZHar    A    C        0      0        2 
  10 chr10_59106419   Sample    A    C        1      2        2 
  10 chr10_59106505     AAsi    G    A        0      0        2 
  10 chr10_59106505     AKia    G    A        0      0        2 
  10 chr10_59106505     AOna    G    A        0      0        2 
  10 chr10_59106505     ASom    G    A        0      0        2 
  10 chr10_59106505     HCab    G    A        0      0        2 
  10 chr10_59106505     HPrz    G    A        0      0        2 
  10 chr10_59106505     ZBoe    G    A        1      2        2 
  10 chr10_59106505     ZGre    G    A        1      2        2 
  10 chr10_59106505     ZHar    G    A        1      2        2 
  10 chr10_59106505   Sample    G    A        0      0        2 
  10 chr10_59111269     AAsi    G    T        0      0        2 
  10 chr10_59111269     AKia    G    T        0      0        2 
  10 chr10_59111269     AOna    G    T        0      0        2 
  10 chr10_59111269     ASom    G    T        0      0        2 
  10 chr10_59111269     HCab    G    T        0      0        2 
  10 chr10_59111269     HPrz    G    T        1      2        2 
  10 chr10_59111269     ZBoe    G    T        0      0        2 
  10 chr10_59111269     ZGre    G    T        0      0        2 
  10 chr10_59111269     ZHar    G    T        0      0        2 
  10 chr10_59111269   Sample    G    T        0      0        2 
  10 chr10_59111636     AAsi    G    A        0      0        2 
  10 chr10_59111636     AKia    G    A        0      0        2 
  10 chr10_59111636     AOna    G    A        0      0        2 
  10 chr10_59111636     ASom    G    A        0      0        2 
  10 chr10_59111636     HCab    G    A        0      0        2 
  10 chr10_59111636     HPrz    G    A        0      0        2 
  10 chr10_59111636     ZBoe    G    A      0.5      1        2 
  10 chr10_59111636     ZGre    G    A        0      0        2 
  10 chr10_59111636     ZHar    G    A        0      0        2 
  10 chr10_59111636   Sample    G    A        0      0        2 
  10 chr10_59117618     AAsi    A    G        0      0        2 
  10 chr10_59117618     AKia    A    G        0      0        2 
  10 chr10_59117618     AOna    A    G        0      0        2 
  10 chr10_59117618     ASom    A    G        0      0        2 
  10 chr10_59117618     HCab    A    G      0.5      1        2 
  10 chr10_59117618     HPrz    A    G        1      2        2 
  10 chr10_59117618     ZBoe    A    G        0      0        2 
  10 chr10_59117618     ZGre    A    G        0      0        2 
  10 chr10_59117618     ZHar    A    G        0      0        2 
  10 chr10_59117618   Sample    A    G        0      0        2 
  10 chr10_59124286     AAsi    C    T        0      0        2 
  10 chr10_59124286     AKia    C    T        0      0        2 
  10 chr10_59124286     AOna    C    T        0      0        2 
  10 chr10_59124286     ASom    C    T        0      0        2 
  10 chr10_59124286     HCab    C    T        0      0        2 
  10 chr10_59124286     HPrz    C    T        0      0        2 
  10 chr10_59124286     ZBoe    C    T        0      0        2 
  10 chr10_59124286     ZGre    C    T        0      0        2 
  10 chr10_59124286     ZHar    C    T        1      2        2 
  10 chr10_59124286   Sample    C    T        0      0        2 
  10 chr10_59127757     AAsi    C    G        0      0        2 
  10 chr10_59127757     AKia    C    G        0      0        2 
  10 chr10_59127757     AOna    C    G        0      0        2 
  10 chr10_59127757     ASom    C    G        0      0        2 
  10 chr10_59127757     HCab    C    G        0      0        2 
  10 chr10_59127757     HPrz    C    G        0      0        2 
  10 chr10_59127757     ZBoe    C    G        0      0        2 
  10 chr10_59127757     ZGre    C    G      0.5      1        2 
  10 chr10_59127757     ZHar    C    G        0      0        2 
  10 chr10_59127757   Sample    C    G        0      0        2 
  10 chr10_59129428     AAsi    T    C        0      0        2 
  10 chr10_59129428     AKia    T    C        0      0        2 
  10 chr10_59129428     AOna    T    C        0      0        2 
  10 chr10_59129428     ASom    T    C        0      0        2 
  10 chr10_59129428     HCab    T    C        0      0        2 
  10 chr10_59129428     HPrz    T    C        0      0        2 
  10 chr10_59129428     ZBoe    T    C        0      0        2 
  10 chr10_59129428     ZGre    T    C        0      0        2 
  10 chr10_59129428     ZHar    T    C      0.5      1        2 
  10 chr10_59129428   Sample    T    C        0      0        2 
  10 chr10_59133873     AAsi    C    T        0      0        2 
  10 chr10_59133873     AKia    C    T        0      0        2 
  10 chr10_59133873     AOna    C    T        0      0        2 
  10 chr10_59133873     ASom    C    T        0      0        2 
  10 chr10_59133873     HCab    C    T        0      0        2 
  10 chr10_59133873     HPrz    C    T        0      0        2 
  10 chr10_59133873     ZBoe    C    T        0      0        2 
  10 chr10_59133873     ZGre    C    T      0.5      1        2 
  10 chr10_59133873     ZHar    C    T        0      0        2 
  10 chr10_59133873   Sample    C    T        0      0        2 
  10 chr10_59134547     AAsi    A    G        0      0        2 
  10 chr10_59134547     AKia    A    G        1      2        2 
  10 chr10_59134547     AOna    A    G      0.5      1        2 
  10 chr10_59134547     ASom    A    G        0      0        2 
  10 chr10_59134547     HCab    A    G        0      0        2 
  10 chr10_59134547     HPrz    A    G        0      0        2 
  10 chr10_59134547     ZBoe    A    G        0      0        2 
  10 chr10_59134547     ZGre    A    G        0      0        2 
  10 chr10_59134547     ZHar    A    G        0      0        2 
  10 chr10_59134547   Sample    A    G        0      0        2 
  10 chr10_59135065     AAsi    C    T        0      0        2 
  10 chr10_59135065     AKia    C    T        0      0        2 
  10 chr10_59135065     AOna    C    T        0      0        2 
  10 chr10_59135065     ASom    C    T        0      0        2 
  10 chr10_59135065     HCab    C    T        0      0        2 
  10 chr10_59135065     HPrz    C    T      0.5      1        2 
  10 chr10_59135065     ZBoe    C    T        0      0        2 
  10 chr10_59135065     ZGre    C    T        0      0        2 
  10 chr10_59135065     ZHar    C    T        0      0        2 
  10 chr10_59135065   Sample    C    T        0      0        2 
  10 chr10_59144816     AAsi    A    C        0      0        2 
  10 chr10_59144816     AKia    A    C        0      0        2 
  10 chr10_59144816     AOna    A    C        0      0        2 
  10 chr10_59144816     ASom    A    C        0      0        2 
  10 chr10_59144816     HCab    A    C        1      2        2 
  10 chr10_59144816     HPrz    A    C        1      2        2 
  10 chr10_59144816     ZBoe    A    C        0      0        2 
  10 chr10_59144816     ZGre    A    C        0      0        2 
  10 chr10_59144816     ZHar    A    C        0      0        2 
  10 chr10_59144816   Sample    A    C        0      0        2 
  10 chr10_59144869     AAsi    C    T        0      0        2 
  10 chr10_59144869     AKia    C    T        1      2        2 
  10 chr10_59144869     AOna    C    T        0      0        2 
  10 chr10_59144869     ASom    C    T        0      0        2 
  10 chr10_59144869     HCab    C    T        0      0        2 
  10 chr10_59144869     HPrz    C    T        0      0        2 
  10 chr10_59144869     ZBoe    C    T        0      0        2 
  10 chr10_59144869     ZGre    C    T        0      0        2 
  10 chr10_59144869     ZHar    C    T        0      0        2 
  10 chr10_59144869   Sample    C    T        0      0        2 
  10 chr10_59145802     AAsi    G    C        0      0        2 
  10 chr10_59145802     AKia    G    C        0      0        2 
  10 chr10_59145802     AOna    G    C        0      0        2 
  10 chr10_59145802     ASom    G    C        1      2        2 
  10 chr10_59145802     HCab    G    C        0      0        2 
  10 chr10_59145802     HPrz    G    C        0      0        2 
  10 chr10_59145802     ZBoe    G    C        0      0        2 
  10 chr10_59145802     ZGre    G    C        0      0        2 
  10 chr10_59145802     ZHar    G    C        0      0        2 
  10 chr10_59145802   Sample    G    C        0      0        2 
  10 chr10_59146803     AAsi    T    G        1      2        2 
  10 chr10_59146803     AKia    T    G        0      0        2 
  10 chr10_59146803     AOna    T    G        0      0        2 
  10 chr10_59146803     ASom    T    G        1      2        2 
  10 chr10_59146803     HCab    T    G        0      0        2 
  10 chr10_59146803     HPrz    T    G        0      0        2 
  10 chr10_59146803     ZBoe    T    G        0      0        2 
  10 chr10_59146803     ZGre    T    G        0      0        2 
  10 chr10_59146803     ZHar    T    G        0      0        2 
  10 chr10_59146803   Sample    T    G        1      2        2 
  10 chr10_59161225     AAsi    T    G        0      0        2 
  10 chr10_59161225     AKia    T    G        0      0        2 
  10 chr10_59161225     AOna    T    G        0      0        2 
  10 chr10_59161225     ASom    T    G        0      0        2 
  10 chr10_59161225     HCab    T    G        0      0        2 
  10 chr10_59161225     HPrz    T    G        0      0        2 
  10 chr10_59161225     ZBoe    T    G      0.5      1        2 
  10 chr10_59161225     ZGre    T    G        0      0        2 
  10 chr10_59161225     ZHar    T    G        0      0        2 
  10 chr10_59161225   Sample    T    G        0      0        2 
  10 chr10_59169501     AAsi    T    C        0      0        2 
  10 chr10_59169501     AKia    T    C        0      0        2 
  10 chr10_59169501     AOna    T    C        0      0        2 
  10 chr10_59169501     ASom    T    C        0      0        2 
  10 chr10_59169501     HCab    T    C        1      2        2 
  10 chr10_59169501     HPrz    T    C        1      2        2 
  10 chr10_59169501     ZBoe    T    C        0      0        2 
  10 chr10_59169501     ZGre    T    C        0      0        2 
  10 chr10_59169501     ZHar    T    C        0      0        2 
  10 chr10_59169501   Sample    T    C        0      0        2 
  10 chr10_59173847     AAsi    A    C        0      0        2 
  10 chr10_59173847     AKia    A    C        0      0        2 
  10 chr10_59173847     AOna    A    C        0      0        2 
  10 chr10_59173847     ASom    A    C        0      0        2 
  10 chr10_59173847     HCab    A    C        0      0        2 
  10 chr10_59173847     HPrz    A    C        0      0        2 
  10 chr10_59173847     ZBoe    A    C        0      0        2 
  10 chr10_59173847     ZGre    A    C        0      0        2 
  10 chr10_59173847     ZHar    A    C        1      2        2 
  10 chr10_59173847   Sample    A    C        0      0        2 
  10 chr10_59175050     AAsi    C    T        0      0        2 
  10 chr10_59175050     AKia    C    T        0      0        2 
  10 chr10_59175050     AOna    C    T        0      0        2 
  10 chr10_59175050     ASom    C    T        0      0        2 
  10 chr10_59175050     HCab    C    T        0      0        2 
  10 chr10_59175050     HPrz    C    T        0      0        2 
  10 chr10_59175050     ZBoe    C    T      0.5      1        2 
  10 chr10_59175050     ZGre    C    T      0.5      1        2 
  10 chr10_59175050     ZHar    C    T        0      0        2 
  10 chr10_59175050   Sample    C    T        0      0        2 
  10 chr10_59175437     AAsi    T    C      0.5      1        2 
  10 chr10_59175437     AKia    T    C        0      0        2 
  10 chr10_59175437     AOna    T    C        0      0        2 
  10 chr10_59175437     ASom    T    C        0      0        2 
  10 chr10_59175437     HCab    T    C        0      0        2 
  10 chr10_59175437     HPrz    T    C        0      0        2 
  10 chr10_59175437     ZBoe    T    C        0      0        2 
  10 chr10_59175437     ZGre    T    C        1      2        2 
  10 chr10_59175437     ZHar    T    C        1      2        2 
  10 chr10_59175437   Sample    T    C        1      2        2 
  10 chr10_59185196     AAsi    T    G        0      0        2 
  10 chr10_59185196     AKia    T    G        0      0        2 
  10 chr10_59185196     AOna    T    G        0      0        2 
  10 chr10_59185196     ASom    T    G        0      0        2 
  10 chr10_59185196     HCab    T    G        0      0        2 
  10 chr10_59185196     HPrz    T    G        0      0        2 
  10 chr10_59185196     ZBoe    T    G        0      0        2 
  10 chr10_59185196     ZGre    T    G        0      0        2 
  10 chr10_59185196     ZHar    T    G        1      2        2 
  10 chr10_59185196   Sample    T    G        0      0        2 
  10 chr10_59186820     AAsi    A    G        1      2        2 
  10 chr10_59186820     AKia    A    G        0      0        2 
  10 chr10_59186820     AOna    A    G        0      0        2 
  10 chr10_59186820     ASom    A    G        1      2        2 
  10 chr10_59186820     HCab    A    G        0      0        2 
  10 chr10_59186820     HPrz    A    G        0      0        2 
  10 chr10_59186820     ZBoe    A    G        0      0        2 
  10 chr10_59186820     ZGre    A    G        0      0        2 
  10 chr10_59186820     ZHar    A    G        0      0        2 
  10 chr10_59186820   Sample    A    G        1      2        2 
  10 chr10_59192560     AAsi    T    C        0      0        2 
  10 chr10_59192560     AKia    T    C        0      0        2 
  10 chr10_59192560     AOna    T    C        0      0        2 
  10 chr10_59192560     ASom    T    C        0      0        2 
  10 chr10_59192560     HCab    T    C        0      0        2 
  10 chr10_59192560     HPrz    T    C        0      0        2 
  10 chr10_59192560     ZBoe    T    C        1      2        2 
  10 chr10_59192560     ZGre    T    C        1      2        2 
  10 chr10_59192560     ZHar    T    C        0      0        2 
  10 chr10_59192560   Sample    T    C        0      0        2 
  10 chr10_59202411     AAsi    C    T        0      0        2 
  10 chr10_59202411     AKia    C    T        1      2        2 
  10 chr10_59202411     AOna    C    T      0.5      1        2 
  10 chr10_59202411     ASom    C    T        0      0        2 
  10 chr10_59202411     HCab    C    T        0      0        2 
  10 chr10_59202411     HPrz    C    T        0      0        2 
  10 chr10_59202411     ZBoe    C    T        0      0        2 
  10 chr10_59202411     ZGre    C    T        0      0        2 
  10 chr10_59202411     ZHar    C    T        0      0        2 
  10 chr10_59202411   Sample    C    T        0      0        2 
  10 chr10_59207129     AAsi    G    A        0      0        2 
  10 chr10_59207129     AKia    G    A        0      0        2 
  10 chr10_59207129     AOna    G    A        0      0        2 
  10 chr10_59207129     ASom    G    A        0      0        2 
  10 chr10_59207129     HCab    G    A        0      0        2 
  10 chr10_59207129     HPrz    G    A        0      0        2 
  10 chr10_59207129     ZBoe    G    A        0      0        2 
  10 chr10_59207129     ZGre    G    A        0      0        2 
  10 chr10_59207129     ZHar    G    A        1      2        2 
  10 chr10_59207129   Sample    G    A        0      0        2 
  10 chr10_59207413     AAsi    A    G        0      0        2 
  10 chr10_59207413     AKia    A    G        1      2        2 
  10 chr10_59207413     AOna    A    G      0.5      1        2 
  10 chr10_59207413     ASom    A    G        0      0        2 
  10 chr10_59207413     HCab    A    G        0      0        2 
  10 chr10_59207413     HPrz    A    G        0      0        2 
  10 chr10_59207413     ZBoe    A    G        0      0        2 
  10 chr10_59207413     ZGre    A    G        0      0        2 
  10 chr10_59207413     ZHar    A    G        0      0        2 
  10 chr10_59207413   Sample    A    G        0      0        2 
  10 chr10_59216080     AAsi    C    A        0      0        2 
  10 chr10_59216080     AKia    C    A        0      0        2 
  10 chr10_59216080     AOna    C    A        0      0        2 
  10 chr10_59216080     ASom    C    A        0      0        2 
  10 chr10_59216080     HCab    C    A        0      0        2 
  10 chr10_59216080     HPrz    C    A      0.5      1        2 
  10 chr10_59216080     ZBoe    C    A        0      0        2 
  10 chr10_59216080     ZGre    C    A        0      0        2 
  10 chr10_59216080     ZHar    C    A        0      0        2 
  10 chr10_59216080   Sample    C    A        0      0        2 
  10 chr10_59224998     AAsi    A    T        0      0        2 
  10 chr10_59224998     AKia    A    T        0      0        2 
  10 chr10_59224998     AOna    A    T        0      0        2 
  10 chr10_59224998     ASom    A    T        0      0        2 
  10 chr10_59224998     HCab    A    T        1      2        2 
  10 chr10_59224998     HPrz    A    T        1      2        2 
  10 chr10_59224998     ZBoe    A    T        0      0        2 
  10 chr10_59224998     ZGre    A    T        0      0        2 
  10 chr10_59224998     ZHar    A    T        0      0        2 
  10 chr10_59224998   Sample    A    T        0      0        2 
  10 chr10_59233631     AAsi    G    T        0      0        2 
  10 chr10_59233631     AKia    G    T        0      0        2 
  10 chr10_59233631     AOna    G    T        0      0        2 
  10 chr10_59233631     ASom    G    T        0      0        2 
  10 chr10_59233631     HCab    G    T        1      2        2 
  10 chr10_59233631     HPrz    G    T        1      2        2 
  10 chr10_59233631     ZBoe    G    T        0      0        2 
  10 chr10_59233631     ZGre    G    T        0      0        2 
  10 chr10_59233631     ZHar    G    T        0      0        2 
  10 chr10_59233631   Sample    G    T        0      0        2 
  10 chr10_59235782     AAsi    T    C        0      0        2 
  10 chr10_59235782     AKia    T    C        0      0        2 
  10 chr10_59235782     AOna    T    C        0      0        2 
  10 chr10_59235782     ASom    T    C        0      0        2 
  10 chr10_59235782     HCab    T    C      0.5      1        2 
  10 chr10_59235782     HPrz    T    C      0.5      1        2 
  10 chr10_59235782     ZBoe    T    C        0      0        2 
  10 chr10_59235782     ZGre    T    C        0      0        2 
  10 chr10_59235782     ZHar    T    C        0      0        2 
  10 chr10_59235782   Sample    T    C        0      0        2 
  10 chr10_59236704     AAsi    C    T        0      0        2 
  10 chr10_59236704     AKia    C    T        0      0        2 
  10 chr10_59236704     AOna    C    T        0      0        2 
  10 chr10_59236704     ASom    C    T        0      0        2 
  10 chr10_59236704     HCab    C    T      0.5      1        2 
  10 chr10_59236704     HPrz    C    T      0.5      1        2 
  10 chr10_59236704     ZBoe    C    T        0      0        2 
  10 chr10_59236704     ZGre    C    T        0      0        2 
  10 chr10_59236704     ZHar    C    T        0      0        2 
  10 chr10_59236704   Sample    C    T        0      0        2 
  10 chr10_59236947     AAsi    C    T        0      0        2 
  10 chr10_59236947     AKia    C    T        1      2        2 
  10 chr10_59236947     AOna    C    T        0      0        2 
  10 chr10_59236947     ASom    C    T        0      0        2 
  10 chr10_59236947     HCab    C    T        0      0        2 
  10 chr10_59236947     HPrz    C    T        0      0        2 
  10 chr10_59236947     ZBoe    C    T        0      0        2 
  10 chr10_59236947     ZGre    C    T        0      0        2 
  10 chr10_59236947     ZHar    C    T        0      0        2 
  10 chr10_59236947   Sample    C    T        0      0        2 
  10 chr10_59251879     AAsi    G    T        0      0        2 
  10 chr10_59251879     AKia    G    T        0      0        2 
  10 chr10_59251879     AOna    G    T        0      0        2 
  10 chr10_59251879     ASom    G    T        0      0        2 
  10 chr10_59251879     HCab    G    T      0.5      1        2 
  10 chr10_59251879     HPrz    G    T        0      0        2 
  10 chr10_59251879     ZBoe    G    T        0      0        2 
  10 chr10_59251879     ZGre    G    T        0      0        2 
  10 chr10_59251879     ZHar    G    T        0      0        2 
  10 chr10_59251879   Sample    G    T        0      0        2 
  10 chr10_59264726     AAsi    C    T        0      0        2 
  10 chr10_59264726     AKia    C    T        1      2        2 
  10 chr10_59264726     AOna    C    T        0      0        2 
  10 chr10_59264726     ASom    C    T        0      0        2 
  10 chr10_59264726     HCab    C    T        0      0        2 
  10 chr10_59264726     HPrz    C    T        0      0        2 
  10 chr10_59264726     ZBoe    C    T        0      0        2 
  10 chr10_59264726     ZGre    C    T        0      0        2 
  10 chr10_59264726     ZHar    C    T        0      0        2 
  10 chr10_59264726   Sample    C    T        0      0        2 
  10 chr10_59266382     AAsi    C    A        0      0        2 
  10 chr10_59266382     AKia    C    A        0      0        2 
  10 chr10_59266382     AOna    C    A      0.5      1        2 
  10 chr10_59266382     ASom    C    A        0      0        2 
  10 chr10_59266382     HCab    C    A        0      0        2 
  10 chr10_59266382     HPrz    C    A        0      0        2 
  10 chr10_59266382     ZBoe    C    A        0      0        2 
  10 chr10_59266382     ZGre    C    A        0      0        2 
  10 chr10_59266382     ZHar    C    A        0      0        2 
  10 chr10_59266382   Sample    C    A        0      0        2 
  10 chr10_59269161     AAsi    A    G        0      0        2 
  10 chr10_59269161     AKia    A    G        0      0        2 
  10 chr10_59269161     AOna    A    G        0      0        2 
  10 chr10_59269161     ASom    A    G        1      2        2 
  10 chr10_59269161     HCab    A    G        0      0        2 
  10 chr10_59269161     HPrz    A    G        0      0        2 
  10 chr10_59269161     ZBoe    A    G        0      0        2 
  10 chr10_59269161     ZGre    A    G        0      0        2 
  10 chr10_59269161     ZHar    A    G        0      0        2 
  10 chr10_59269161   Sample    A    G        0      0        2 
  10 chr10_59271680     AAsi    A    C        0      0        2 
  10 chr10_59271680     AKia    A    C        1      2        2 
  10 chr10_59271680     AOna    A    C        0      0        2 
  10 chr10_59271680     ASom    A    C        0      0        2 
  10 chr10_59271680     HCab    A    C        0      0        2 
  10 chr10_59271680     HPrz    A    C        0      0        2 
  10 chr10_59271680     ZBoe    A    C        0      0        2 
  10 chr10_59271680     ZGre    A    C        0      0        2 
  10 chr10_59271680     ZHar    A    C        0      0        2 
  10 chr10_59271680   Sample    A    C        0      0        2 
  10 chr10_59271736     AAsi    A    C        0      0        2 
  10 chr10_59271736     AKia    A    C        0      0        2 
  10 chr10_59271736     AOna    A    C        0      0        2 
  10 chr10_59271736     ASom    A    C        0      0        2 
  10 chr10_59271736     HCab    A    C        0      0        2 
  10 chr10_59271736     HPrz    A    C        0      0        2 
  10 chr10_59271736     ZBoe    A    C        0      0        2 
  10 chr10_59271736     ZGre    A    C        0      0        2 
  10 chr10_59271736     ZHar    A    C        1      2        2 
  10 chr10_59271736   Sample    A    C        0      0        2 
  10 chr10_59272288     AAsi    G    A        0      0        2 
  10 chr10_59272288     AKia    G    A        1      2        2 
  10 chr10_59272288     AOna    G    A        1      2        2 
  10 chr10_59272288     ASom    G    A        0      0        2 
  10 chr10_59272288     HCab    G    A        0      0        2 
  10 chr10_59272288     HPrz    G    A        0      0        2 
  10 chr10_59272288     ZBoe    G    A        0      0        2 
  10 chr10_59272288     ZGre    G    A        0      0        2 
  10 chr10_59272288     ZHar    G    A        0      0        2 
  10 chr10_59272288   Sample    G    A        0      0        2 
  10 chr10_59272438     AAsi    C    T        0      0        2 
  10 chr10_59272438     AKia    C    T        0      0        2 
  10 chr10_59272438     AOna    C    T        0      0        2 
  10 chr10_59272438     ASom    C    T        0      0        2 
  10 chr10_59272438     HCab    C    T        1      2        2 
  10 chr10_59272438     HPrz    C    T        1      2        2 
  10 chr10_59272438     ZBoe    C    T        0      0        2 
  10 chr10_59272438     ZGre    C    T        0      0        2 
  10 chr10_59272438     ZHar    C    T        0      0        2 
  10 chr10_59272438   Sample    C    T        0      0        2 
  10 chr10_59278623     AAsi    T    C        0      0        2 
  10 chr10_59278623     AKia    T    C        0      0        2 
  10 chr10_59278623     AOna    T    C      0.5      1        2 
  10 chr10_59278623     ASom    T    C        0      0        2 
  10 chr10_59278623     HCab    T    C        0      0        2 
  10 chr10_59278623     HPrz    T    C        0      0        2 
  10 chr10_59278623     ZBoe    T    C        0      0        2 
  10 chr10_59278623     ZGre    T    C        0      0        2 
  10 chr10_59278623     ZHar    T    C        0      0        2 
  10 chr10_59278623   Sample    T    C        0      0        2 
  10 chr10_59280123     AAsi    T    C        0      0        2 
  10 chr10_59280123     AKia    T    C        0      0        2 
  10 chr10_59280123     AOna    T    C        0      0        2 
  10 chr10_59280123     ASom    T    C        0      0        2 
  10 chr10_59280123     HCab    T    C        0      0        2 
  10 chr10_59280123     HPrz    T    C      0.5      1        2 
  10 chr10_59280123     ZBoe    T    C        0      0        2 
  10 chr10_59280123     ZGre    T    C        0      0        2 
  10 chr10_59280123     ZHar    T    C        0      0        2 
  10 chr10_59280123   Sample    T    C        0      0        2 
  10 chr10_59284103     AAsi    A    G        1      2        2 
  10 chr10_59284103     AKia    A    G        0      0        2 
  10 chr10_59284103     AOna    A    G        0      0        2 
  10 chr10_59284103     ASom    A    G        1      2        2 
  10 chr10_59284103     HCab    A    G        0      0        2 
  10 chr10_59284103     HPrz    A    G        0      0        2 
  10 chr10_59284103     ZBoe    A    G        0      0        2 
  10 chr10_59284103     ZGre    A    G        0      0        2 
  10 chr10_59284103     ZHar    A    G        0      0        2 
  10 chr10_59284103   Sample    A    G        1      2        2 
  10 chr10_59301653     AAsi    T    C        0      0        2 
  10 chr10_59301653     AKia    T    C        0      0        2 
  10 chr10_59301653     AOna    T    C        0      0        2 
  10 chr10_59301653     ASom    T    C        0      0        2 
  10 chr10_59301653     HCab    T    C        1      2        2 
  10 chr10_59301653     HPrz    T    C        1      2        2 
  10 chr10_59301653     ZBoe    T    C        0      0        2 
  10 chr10_59301653     ZGre    T    C        0      0        2 
  10 chr10_59301653     ZHar    T    C        0      0        2 
  10 chr10_59301653   Sample    T    C        0      0        2 
  10 chr10_59314959     AAsi    A    C        0      0        2 
  10 chr10_59314959     AKia    A    C        0      0        2 
  10 chr10_59314959     AOna    A    C        0      0        2 
  10 chr10_59314959     ASom    A    C        0      0        2 
  10 chr10_59314959     HCab    A    C        0      0        2 
  10 chr10_59314959     HPrz    A    C        0      0        2 
  10 chr10_59314959     ZBoe    A    C      0.5      1        2 
  10 chr10_59314959     ZGre    A    C        0      0        2 
  10 chr10_59314959     ZHar    A    C        0      0        2 
  10 chr10_59314959   Sample    A    C        0      0        2 
  10 chr10_59315754     AAsi    C    T        0      0        2 
  10 chr10_59315754     AKia    C    T        0      0        2 
  10 chr10_59315754     AOna    C    T        0      0        2 
  10 chr10_59315754     ASom    C    T        0      0        2 
  10 chr10_59315754     HCab    C    T        0      0        2 
  10 chr10_59315754     HPrz    C    T      0.5      1        2 
  10 chr10_59315754     ZBoe    C    T        0      0        2 
  10 chr10_59315754     ZGre    C    T        0      0        2 
  10 chr10_59315754     ZHar    C    T        0      0        2 
  10 chr10_59315754   Sample    C    T        0      0        2 
  10 chr10_59318943     AAsi    C    T        0      0        2 
  10 chr10_59318943     AKia    C    T        0      0        2 
  10 chr10_59318943     AOna    C    T        0      0        2 
  10 chr10_59318943     ASom    C    T        0      0        2 
  10 chr10_59318943     HCab    C    T        1      2        2 
  10 chr10_59318943     HPrz    C    T      0.5      1        2 
  10 chr10_59318943     ZBoe    C    T        0      0        2 
  10 chr10_59318943     ZGre    C    T        0      0        2 
  10 chr10_59318943     ZHar    C    T        0      0        2 
  10 chr10_59318943   Sample    C    T        0      0        2 
  10 chr10_59331414     AAsi    T    A        0      0        2 
  10 chr10_59331414     AKia    T    A        0      0        2 
  10 chr10_59331414     AOna    T    A        0      0        2 
  10 chr10_59331414     ASom    T    A        0      0        2 
  10 chr10_59331414     HCab    T    A        0      0        2 
  10 chr10_59331414     HPrz    T    A        0      0        2 
  10 chr10_59331414     ZBoe    T    A        0      0        2 
  10 chr10_59331414     ZGre    T    A        0      0        2 
  10 chr10_59331414     ZHar    T    A        1      2        2 
  10 chr10_59331414   Sample    T    A        0      0        2 
  10 chr10_59349326     AAsi    T    C        0      0        2 
  10 chr10_59349326     AKia    T    C        0      0        2 
  10 chr10_59349326     AOna    T    C        0      0        2 
  10 chr10_59349326     ASom    T    C        0      0        2 
  10 chr10_59349326     HCab    T    C        0      0        2 
  10 chr10_59349326     HPrz    T    C        0      0        2 
  10 chr10_59349326     ZBoe    T    C      0.5      1        2 
  10 chr10_59349326     ZGre    T    C        0      0        2 
  10 chr10_59349326     ZHar    T    C        0      0        2 
  10 chr10_59349326   Sample    T    C        0      0        2 
  10 chr10_59349348     AAsi    C    T        0      0        2 
  10 chr10_59349348     AKia    C    T        0      0        2 
  10 chr10_59349348     AOna    C    T        0      0        2 
  10 chr10_59349348     ASom    C    T        0      0        2 
  10 chr10_59349348     HCab    C    T        1      2        2 
  10 chr10_59349348     HPrz    C    T        1      2        2 
  10 chr10_59349348     ZBoe    C    T        0      0        2 
  10 chr10_59349348     ZGre    C    T        0      0        2 
  10 chr10_59349348     ZHar    C    T        0      0        2 
  10 chr10_59349348   Sample    C    T        0      0        2 
  10 chr10_59359252     AAsi    C    T        0      0        2 
  10 chr10_59359252     AKia    C    T        0      0        2 
  10 chr10_59359252     AOna    C    T        0      0        2 
  10 chr10_59359252     ASom    C    T        0      0        2 
  10 chr10_59359252     HCab    C    T        1      2        2 
  10 chr10_59359252     HPrz    C    T        1      2        2 
  10 chr10_59359252     ZBoe    C    T        0      0        2 
  10 chr10_59359252     ZGre    C    T        0      0        2 
  10 chr10_59359252     ZHar    C    T        0      0        2 
  10 chr10_59359252   Sample    C    T        0      0        2 
  10 chr10_59359312     AAsi    A    C        0      0        2 
  10 chr10_59359312     AKia    A    C        0      0        2 
  10 chr10_59359312     AOna    A    C        0      0        2 
  10 chr10_59359312     ASom    A    C        0      0        2 
  10 chr10_59359312     HCab    A    C      0.5      1        2 
  10 chr10_59359312     HPrz    A    C        0      0        2 
  10 chr10_59359312     ZBoe    A    C        0      0        2 
  10 chr10_59359312     ZGre    A    C        0      0        2 
  10 chr10_59359312     ZHar    A    C        0      0        2 
  10 chr10_59359312   Sample    A    C        0      0        2 
  10 chr10_59360928     AAsi    G    A        0      0        2 
  10 chr10_59360928     AKia    G    A      0.5      1        2 
  10 chr10_59360928     AOna    G    A        0      0        2 
  10 chr10_59360928     ASom    G    A        0      0        2 
  10 chr10_59360928     HCab    G    A        0      0        2 
  10 chr10_59360928     HPrz    G    A        0      0        2 
  10 chr10_59360928     ZBoe    G    A        0      0        2 
  10 chr10_59360928     ZGre    G    A        0      0        2 
  10 chr10_59360928     ZHar    G    A        0      0        2 
  10 chr10_59360928   Sample    G    A        0      0        2 
  10 chr10_59363063     AAsi    T    C        0      0        2 
  10 chr10_59363063     AKia    T    C        0      0        2 
  10 chr10_59363063     AOna    T    C        0      0        2 
  10 chr10_59363063     ASom    T    C        0      0        2 
  10 chr10_59363063     HCab    T    C        1      2        2 
  10 chr10_59363063     HPrz    T    C      0.5      1        2 
  10 chr10_59363063     ZBoe    T    C        0      0        2 
  10 chr10_59363063     ZGre    T    C        0      0        2 
  10 chr10_59363063     ZHar    T    C        0      0        2 
  10 chr10_59363063   Sample    T    C        0      0        2 
  10 chr10_59366091     AAsi    A    G        1      2        2 
  10 chr10_59366091     AKia    A    G        1      2        2 
  10 chr10_59366091     AOna    A    G        1      2        2 
  10 chr10_59366091     ASom    A    G        0      0        2 
  10 chr10_59366091     HCab    A    G        0      0        2 
  10 chr10_59366091     HPrz    A    G        0      0        2 
  10 chr10_59366091     ZBoe    A    G        0      0        2 
  10 chr10_59366091     ZGre    A    G        0      0        2 
  10 chr10_59366091     ZHar    A    G        0      0        2 
  10 chr10_59366091   Sample    A    G        1      2        2 
  10 chr10_59373616     AAsi    A    G        0      0        2 
  10 chr10_59373616     AKia    A    G        0      0        2 
  10 chr10_59373616     AOna    A    G        0      0        2 
  10 chr10_59373616     ASom    A    G        0      0        2 
  10 chr10_59373616     HCab    A    G        0      0        2 
  10 chr10_59373616     HPrz    A    G        0      0        2 
  10 chr10_59373616     ZBoe    A    G      0.5      1        2 
  10 chr10_59373616     ZGre    A    G        0      0        2 
  10 chr10_59373616     ZHar    A    G        0      0        2 
  10 chr10_59373616   Sample    A    G        0      0        2 
  10 chr10_59375307     AAsi    G    C        0      0        2 
  10 chr10_59375307     AKia    G    C        1      2        2 
  10 chr10_59375307     AOna    G    C        0      0        2 
  10 chr10_59375307     ASom    G    C        0      0        2 
  10 chr10_59375307     HCab    G    C        0      0        2 
  10 chr10_59375307     HPrz    G    C        0      0        2 
  10 chr10_59375307     ZBoe    G    C        0      0        2 
  10 chr10_59375307     ZGre    G    C        0      0        2 
  10 chr10_59375307     ZHar    G    C        0      0        2 
  10 chr10_59375307   Sample    G    C        0      0        2 
  10 chr10_59383282     AAsi    A    G        0      0        2 
  10 chr10_59383282     AKia    A    G        0      0        2 
  10 chr10_59383282     AOna    A    G        0      0        2 
  10 chr10_59383282     ASom    A    G        0      0        2 
  10 chr10_59383282     HCab    A    G        0      0        2 
  10 chr10_59383282     HPrz    A    G        0      0        2 
  10 chr10_59383282     ZBoe    A    G      0.5      1        2 
  10 chr10_59383282     ZGre    A    G        0      0        2 
  10 chr10_59383282     ZHar    A    G        0      0        2 
  10 chr10_59383282   Sample    A    G        0      0        2 
  10 chr10_59400634     AAsi    G    C        0      0        2 
  10 chr10_59400634     AKia    G    C        0      0        2 
  10 chr10_59400634     AOna    G    C        0      0        2 
  10 chr10_59400634     ASom    G    C        0      0        2 
  10 chr10_59400634     HCab    G    C        0      0        2 
  10 chr10_59400634     HPrz    G    C        0      0        2 
  10 chr10_59400634     ZBoe    G    C      0.5      1        2 
  10 chr10_59400634     ZGre    G    C        0      0        2 
  10 chr10_59400634     ZHar    G    C        0      0        2 
  10 chr10_59400634   Sample    G    C        0      0        2 
  10 chr10_59412137     AAsi    G    A        0      0        2 
  10 chr10_59412137     AKia    G    A        0      0        2 
  10 chr10_59412137     AOna    G    A      0.5      1        2 
  10 chr10_59412137     ASom    G    A        0      0        2 
  10 chr10_59412137     HCab    G    A        0      0        2 
  10 chr10_59412137     HPrz    G    A        0      0        2 
  10 chr10_59412137     ZBoe    G    A        0      0        2 
  10 chr10_59412137     ZGre    G    A        0      0        2 
  10 chr10_59412137     ZHar    G    A        0      0        2 
  10 chr10_59412137   Sample    G    A        0      0        2 
  10 chr10_59414025     AAsi    G    A        0      0        2 
  10 chr10_59414025     AKia    G    A        0      0        2 
  10 chr10_59414025     AOna    G    A        0      0        2 
  10 chr10_59414025     ASom    G    A        0      0        2 
  10 chr10_59414025     HCab    G    A        0      0        2 
  10 chr10_59414025     HPrz    G    A        0      0        2 
  10 chr10_59414025     ZBoe    G    A        0      0        2 
  10 chr10_59414025     ZGre    G    A        0      0        2 
  10 chr10_59414025     ZHar    G    A        1      2        2 
  10 chr10_59414025   Sample    G    A        0      0        2 
  10 chr10_59414866     AAsi    C    T        0      0        2 
  10 chr10_59414866     AKia    C    T        0      0        2 
  10 chr10_59414866     AOna    C    T        0      0        2 
  10 chr10_59414866     ASom    C    T        0      0        2 
  10 chr10_59414866     HCab    C    T        0      0        2 
  10 chr10_59414866     HPrz    C    T        0      0        2 
  10 chr10_59414866     ZBoe    C    T        0      0        2 
  10 chr10_59414866     ZGre    C    T        1      2        2 
  10 chr10_59414866     ZHar    C    T        0      0        2 
  10 chr10_59414866   Sample    C    T        0      0        2 
  10 chr10_59438342     AAsi    A    G        0      0        2 
  10 chr10_59438342     AKia    A    G        0      0        2 
  10 chr10_59438342     AOna    A    G        0      0        2 
  10 chr10_59438342     ASom    A    G      0.5      1        2 
  10 chr10_59438342     HCab    A    G        0      0        2 
  10 chr10_59438342     HPrz    A    G        0      0        2 
  10 chr10_59438342     ZBoe    A    G        0      0        2 
  10 chr10_59438342     ZGre    A    G        0      0        2 
  10 chr10_59438342     ZHar    A    G        0      0        2 
  10 chr10_59438342   Sample    A    G        0      0        2 
  10 chr10_59443608     AAsi    T    C        0      0        2 
  10 chr10_59443608     AKia    T    C        0      0        2 
  10 chr10_59443608     AOna    T    C        0      0        2 
  10 chr10_59443608     ASom    T    C        0      0        2 
  10 chr10_59443608     HCab    T    C        1      2        2 
  10 chr10_59443608     HPrz    T    C        1      2        2 
  10 chr10_59443608     ZBoe    T    C        0      0        2 
  10 chr10_59443608     ZGre    T    C        0      0        2 
  10 chr10_59443608     ZHar    T    C        0      0        2 
  10 chr10_59443608   Sample    T    C        0      0        2 
  10 chr10_59445433     AAsi    T    G        0      0        2 
  10 chr10_59445433     AKia    T    G        0      0        2 
  10 chr10_59445433     AOna    T    G        0      0        2 
  10 chr10_59445433     ASom    T    G        0      0        2 
  10 chr10_59445433     HCab    T    G        0      0        2 
  10 chr10_59445433     HPrz    T    G      0.5      1        2 
  10 chr10_59445433     ZBoe    T    G        0      0        2 
  10 chr10_59445433     ZGre    T    G        0      0        2 
  10 chr10_59445433     ZHar    T    G        0      0        2 
  10 chr10_59445433   Sample    T    G        0      0        2 
  10 chr10_59446577     AAsi    A    G        0      0        2 
  10 chr10_59446577     AKia    A    G        0      0        2 
  10 chr10_59446577     AOna    A    G        0      0        2 
  10 chr10_59446577     ASom    A    G        0      0        2 
  10 chr10_59446577     HCab    A    G      0.5      1        2 
  10 chr10_59446577     HPrz    A    G        1      2        2 
  10 chr10_59446577     ZBoe    A    G        0      0        2 
  10 chr10_59446577     ZGre    A    G        0      0        2 
  10 chr10_59446577     ZHar    A    G        0      0        2 
  10 chr10_59446577   Sample    A    G        0      0        2 
  10 chr10_59449176     AAsi    T    C        0      0        2 
  10 chr10_59449176     AKia    T    C        1      2        2 
  10 chr10_59449176     AOna    T    C        0      0        2 
  10 chr10_59449176     ASom    T    C        0      0        2 
  10 chr10_59449176     HCab    T    C        0      0        2 
  10 chr10_59449176     HPrz    T    C        0      0        2 
  10 chr10_59449176     ZBoe    T    C        0      0        2 
  10 chr10_59449176     ZGre    T    C        0      0        2 
  10 chr10_59449176     ZHar    T    C        0      0        2 
  10 chr10_59449176   Sample    T    C        0      0        2 
  10 chr10_59449579     AAsi    A    G        0      0        2 
  10 chr10_59449579     AKia    A    G        0      0        2 
  10 chr10_59449579     AOna    A    G      0.5      1        2 
  10 chr10_59449579     ASom    A    G        0      0        2 
  10 chr10_59449579     HCab    A    G        0      0        2 
  10 chr10_59449579     HPrz    A    G        0      0        2 
  10 chr10_59449579     ZBoe    A    G        0      0        2 
  10 chr10_59449579     ZGre    A    G        0      0        2 
  10 chr10_59449579     ZHar    A    G        0      0        2 
  10 chr10_59449579   Sample    A    G        0      0        2 
  10 chr10_59453884     AAsi    A    C        0      0        2 
  10 chr10_59453884     AKia    A    C        0      0        2 
  10 chr10_59453884     AOna    A    C        0      0        2 
  10 chr10_59453884     ASom    A    C        0      0        2 
  10 chr10_59453884     HCab    A    C      0.5      1        2 
  10 chr10_59453884     HPrz    A    C        1      2        2 
  10 chr10_59453884     ZBoe    A    C        0      0        2 
  10 chr10_59453884     ZGre    A    C        0      0        2 
  10 chr10_59453884     ZHar    A    C        0      0        2 
  10 chr10_59453884   Sample    A    C        0      0        2 
  10 chr10_59457749     AAsi    T    C        0      0        2 
  10 chr10_59457749     AKia    T    C        0      0        2 
  10 chr10_59457749     AOna    T    C        0      0        2 
  10 chr10_59457749     ASom    T    C        0      0        2 
  10 chr10_59457749     HCab    T    C      0.5      1        2 
  10 chr10_59457749     HPrz    T    C        0      0        2 
  10 chr10_59457749     ZBoe    T    C        0      0        2 
  10 chr10_59457749     ZGre    T    C        0      0        2 
  10 chr10_59457749     ZHar    T    C        0      0        2 
  10 chr10_59457749   Sample    T    C        0      0        2 
  10 chr10_59458114     AAsi    T    C        0      0        2 
  10 chr10_59458114     AKia    T    C        1      2        2 
  10 chr10_59458114     AOna    T    C      0.5      1        2 
  10 chr10_59458114     ASom    T    C        0      0        2 
  10 chr10_59458114     HCab    T    C        0      0        2 
  10 chr10_59458114     HPrz    T    C        0      0        2 
  10 chr10_59458114     ZBoe    T    C        0      0        2 
  10 chr10_59458114     ZGre    T    C        0      0        2 
  10 chr10_59458114     ZHar    T    C        0      0        2 
  10 chr10_59458114   Sample    T    C        0      0        2 
  10 chr10_59463387     AAsi    T    C        0      0        2 
  10 chr10_59463387     AKia    T    C        0      0        2 
  10 chr10_59463387     AOna    T    C        0      0        2 
  10 chr10_59463387     ASom    T    C        0      0        2 
  10 chr10_59463387     HCab    T    C        0      0        2 
  10 chr10_59463387     HPrz    T    C        0      0        2 
  10 chr10_59463387     ZBoe    T    C        1      2        2 
  10 chr10_59463387     ZGre    T    C        0      0        2 
  10 chr10_59463387     ZHar    T    C        0      0        2 
  10 chr10_59463387   Sample    T    C        0      0        2 
  10 chr10_59464045     AAsi    T    C        0      0        2 
  10 chr10_59464045     AKia    T    C        0      0        2 
  10 chr10_59464045     AOna    T    C        0      0        2 
  10 chr10_59464045     ASom    T    C        0      0        2 
  10 chr10_59464045     HCab    T    C        0      0        2 
  10 chr10_59464045     HPrz    T    C        0      0        2 
  10 chr10_59464045     ZBoe    T    C      0.5      1        2 
  10 chr10_59464045     ZGre    T    C        0      0        2 
  10 chr10_59464045     ZHar    T    C        0      0        2 
  10 chr10_59464045   Sample    T    C        0      0        2 
  10 chr10_59467871     AAsi    T    C        0      0        2 
  10 chr10_59467871     AKia    T    C        1      2        2 
  10 chr10_59467871     AOna    T    C      0.5      1        2 
  10 chr10_59467871     ASom    T    C        0      0        2 
  10 chr10_59467871     HCab    T    C        0      0        2 
  10 chr10_59467871     HPrz    T    C        0      0        2 
  10 chr10_59467871     ZBoe    T    C        0      0        2 
  10 chr10_59467871     ZGre    T    C        0      0        2 
  10 chr10_59467871     ZHar    T    C        0      0        2 
  10 chr10_59467871   Sample    T    C        0      0        2 
  10 chr10_59478418     AAsi    A    G        0      0        2 
  10 chr10_59478418     AKia    A    G        0      0        2 
  10 chr10_59478418     AOna    A    G        0      0        2 
  10 chr10_59478418     ASom    A    G        0      0        2 
  10 chr10_59478418     HCab    A    G        0      0        2 
  10 chr10_59478418     HPrz    A    G        0      0        2 
  10 chr10_59478418     ZBoe    A    G        0      0        2 
  10 chr10_59478418     ZGre    A    G        0      0        2 
  10 chr10_59478418     ZHar    A    G        1      2        2 
  10 chr10_59478418   Sample    A    G        0      0        2 
  10 chr10_59481527     AAsi    A    G        0      0        2 
  10 chr10_59481527     AKia    A    G        0      0        2 
  10 chr10_59481527     AOna    A    G        0      0        2 
  10 chr10_59481527     ASom    A    G        0      0        2 
  10 chr10_59481527     HCab    A    G        1      2        2 
  10 chr10_59481527     HPrz    A    G        1      2        2 
  10 chr10_59481527     ZBoe    A    G        0      0        2 
  10 chr10_59481527     ZGre    A    G        0      0        2 
  10 chr10_59481527     ZHar    A    G        0      0        2 
  10 chr10_59481527   Sample    A    G        0      0        2 
  10 chr10_59484977     AAsi    T    C        0      0        2 
  10 chr10_59484977     AKia    T    C        0      0        2 
  10 chr10_59484977     AOna    T    C        0      0        2 
  10 chr10_59484977     ASom    T    C        0      0        2 
  10 chr10_59484977     HCab    T    C        1      2        2 
  10 chr10_59484977     HPrz    T    C        1      2        2 
  10 chr10_59484977     ZBoe    T    C        0      0        2 
  10 chr10_59484977     ZGre    T    C        0      0        2 
  10 chr10_59484977     ZHar    T    C        0      0        2 
  10 chr10_59484977   Sample    T    C        0      0        2 
  10 chr10_59488893     AAsi    C    G        0      0        2 
  10 chr10_59488893     AKia    C    G        0      0        2 
  10 chr10_59488893     AOna    C    G        0      0        2 
  10 chr10_59488893     ASom    C    G        0      0        2 
  10 chr10_59488893     HCab    C    G        1      2        2 
  10 chr10_59488893     HPrz    C    G        1      2        2 
  10 chr10_59488893     ZBoe    C    G        0      0        2 
  10 chr10_59488893     ZGre    C    G        0      0        2 
  10 chr10_59488893     ZHar    C    G        0      0        2 
  10 chr10_59488893   Sample    C    G        0      0        2 
  10 chr10_59491193     AAsi    A    G        0      0        2 
  10 chr10_59491193     AKia    A    G        0      0        2 
  10 chr10_59491193     AOna    A    G        0      0        2 
  10 chr10_59491193     ASom    A    G        0      0        2 
  10 chr10_59491193     HCab    A    G        1      2        2 
  10 chr10_59491193     HPrz    A    G        1      2        2 
  10 chr10_59491193     ZBoe    A    G        0      0        2 
  10 chr10_59491193     ZGre    A    G        0      0        2 
  10 chr10_59491193     ZHar    A    G        0      0        2 
  10 chr10_59491193   Sample    A    G        0      0        2 
  10 chr10_59493983     AAsi    T    A        0      0        2 
  10 chr10_59493983     AKia    T    A        0      0        2 
  10 chr10_59493983     AOna    T    A        0      0        2 
  10 chr10_59493983     ASom    T    A        0      0        2 
  10 chr10_59493983     HCab    T    A        0      0        2 
  10 chr10_59493983     HPrz    T    A        0      0        2 
  10 chr10_59493983     ZBoe    T    A      0.5      1        2 
  10 chr10_59493983     ZGre    T    A        0      0        2 
  10 chr10_59493983     ZHar    T    A        0      0        2 
  10 chr10_59493983   Sample    T    A        0      0        2 
  10 chr10_59495979     AAsi    T    C        0      0        2 
  10 chr10_59495979     AKia    T    C        0      0        2 
  10 chr10_59495979     AOna    T    C      0.5      1        2 
  10 chr10_59495979     ASom    T    C        0      0        2 
  10 chr10_59495979     HCab    T    C        0      0        2 
  10 chr10_59495979     HPrz    T    C        0      0        2 
  10 chr10_59495979     ZBoe    T    C        0      0        2 
  10 chr10_59495979     ZGre    T    C        0      0        2 
  10 chr10_59495979     ZHar    T    C        0      0        2 
  10 chr10_59495979   Sample    T    C        0      0        2 
  10 chr10_59496021     AAsi    T    A        0      0        2 
  10 chr10_59496021     AKia    T    A        0      0        2 
  10 chr10_59496021     AOna    T    A        0      0        2 
  10 chr10_59496021     ASom    T    A        0      0        2 
  10 chr10_59496021     HCab    T    A        0      0        2 
  10 chr10_59496021     HPrz    T    A        0      0        2 
  10 chr10_59496021     ZBoe    T    A        0      0        2 
  10 chr10_59496021     ZGre    T    A        0      0        2 
  10 chr10_59496021     ZHar    T    A        1      2        2 
  10 chr10_59496021   Sample    T    A        0      0        2 
  10 chr10_59497524     AAsi    G    A        0      0        2 
  10 chr10_59497524     AKia    G    A        0      0        2 
  10 chr10_59497524     AOna    G    A        0      0        2 
  10 chr10_59497524     ASom    G    A        0      0        2 
  10 chr10_59497524     HCab    G    A        1      2        2 
  10 chr10_59497524     HPrz    G    A        1      2        2 
  10 chr10_59497524     ZBoe    G    A        0      0        2 
  10 chr10_59497524     ZGre    G    A        0      0        2 
  10 chr10_59497524     ZHar    G    A        0      0        2 
  10 chr10_59497524   Sample    G    A        0      0        2 
  10 chr10_59502796     AAsi    G    A        0      0        2 
  10 chr10_59502796     AKia    G    A        0      0        2 
  10 chr10_59502796     AOna    G    A        0      0        2 
  10 chr10_59502796     ASom    G    A        0      0        2 
  10 chr10_59502796     HCab    G    A        0      0        2 
  10 chr10_59502796     HPrz    G    A        0      0        2 
  10 chr10_59502796     ZBoe    G    A        0      0        2 
  10 chr10_59502796     ZGre    G    A        0      0        2 
  10 chr10_59502796     ZHar    G    A        1      2        2 
  10 chr10_59502796   Sample    G    A        0      0        2 
  10 chr10_59510402     AAsi    A    G        0      0        2 
  10 chr10_59510402     AKia    A    G        0      0        2 
  10 chr10_59510402     AOna    A    G        0      0        2 
  10 chr10_59510402     ASom    A    G        0      0        2 
  10 chr10_59510402     HCab    A    G        1      2        2 
  10 chr10_59510402     HPrz    A    G        1      2        2 
  10 chr10_59510402     ZBoe    A    G        0      0        2 
  10 chr10_59510402     ZGre    A    G        0      0        2 
  10 chr10_59510402     ZHar    A    G        0      0        2 
  10 chr10_59510402   Sample    A    G        0      0        2 
  10 chr10_59517719     AAsi    A    C        0      0        2 
  10 chr10_59517719     AKia    A    C        0      0        2 
  10 chr10_59517719     AOna    A    C        0      0        2 
  10 chr10_59517719     ASom    A    C        0      0        2 
  10 chr10_59517719     HCab    A    C        1      2        2 
  10 chr10_59517719     HPrz    A    C        1      2        2 
  10 chr10_59517719     ZBoe    A    C        0      0        2 
  10 chr10_59517719     ZGre    A    C        0      0        2 
  10 chr10_59517719     ZHar    A    C        0      0        2 
  10 chr10_59517719   Sample    A    C        0      0        2 
  10 chr10_59522907     AAsi    G    A        0      0        2 
  10 chr10_59522907     AKia    G    A        0      0        2 
  10 chr10_59522907     AOna    G    A        0      0        2 
  10 chr10_59522907     ASom    G    A        0      0        2 
  10 chr10_59522907     HCab    G    A        1      2        2 
  10 chr10_59522907     HPrz    G    A        1      2        2 
  10 chr10_59522907     ZBoe    G    A        0      0        2 
  10 chr10_59522907     ZGre    G    A        0      0        2 
  10 chr10_59522907     ZHar    G    A        0      0        2 
  10 chr10_59522907   Sample    G    A        0      0        2 
  10 chr10_59525761     AAsi    T    C        0      0        2 
  10 chr10_59525761     AKia    T    C        0      0        2 
  10 chr10_59525761     AOna    T    C        0      0        2 
  10 chr10_59525761     ASom    T    C        0      0        2 
  10 chr10_59525761     HCab    T    C        0      0        2 
  10 chr10_59525761     HPrz    T    C        0      0        2 
  10 chr10_59525761     ZBoe    T    C        0      0        2 
  10 chr10_59525761     ZGre    T    C        0      0        2 
  10 chr10_59525761     ZHar    T    C      0.5      1        2 
  10 chr10_59525761   Sample    T    C        0      0        2 
  10 chr10_59530504     AAsi    G    A        0      0        2 
  10 chr10_59530504     AKia    G    A        0      0        2 
  10 chr10_59530504     AOna    G    A        0      0        2 
  10 chr10_59530504     ASom    G    A        0      0        2 
  10 chr10_59530504     HCab    G    A        0      0        2 
  10 chr10_59530504     HPrz    G    A        0      0        2 
  10 chr10_59530504     ZBoe    G    A      0.5      1        2 
  10 chr10_59530504     ZGre    G    A        0      0        2 
  10 chr10_59530504     ZHar    G    A        0      0        2 
  10 chr10_59530504   Sample    G    A        0      0        2 
  10 chr10_59530774     AAsi    T    C        0      0        2 
  10 chr10_59530774     AKia    T    C        0      0        2 
  10 chr10_59530774     AOna    T    C        0      0        2 
  10 chr10_59530774     ASom    T    C        0      0        2 
  10 chr10_59530774     HCab    T    C        1      2        2 
  10 chr10_59530774     HPrz    T    C        0      0        2 
  10 chr10_59530774     ZBoe    T    C        0      0        2 
  10 chr10_59530774     ZGre    T    C        0      0        2 
  10 chr10_59530774     ZHar    T    C        0      0        2 
  10 chr10_59530774   Sample    T    C        0      0        2 
  10 chr10_59544118     AAsi    T    C        0      0        2 
  10 chr10_59544118     AKia    T    C        0      0        2 
  10 chr10_59544118     AOna    T    C        0      0        2 
  10 chr10_59544118     ASom    T    C        0      0        2 
  10 chr10_59544118     HCab    T    C        0      0        2 
  10 chr10_59544118     HPrz    T    C        0      0        2 
  10 chr10_59544118     ZBoe    T    C        0      0        2 
  10 chr10_59544118     ZGre    T    C        1      2        2 
  10 chr10_59544118     ZHar    T    C        0      0        2 
  10 chr10_59544118   Sample    T    C        0      0        2 
  10 chr10_59546937     AAsi    C    G        0      0        2 
  10 chr10_59546937     AKia    C    G        0      0        2 
  10 chr10_59546937     AOna    C    G        0      0        2 
  10 chr10_59546937     ASom    C    G        0      0        2 
  10 chr10_59546937     HCab    C    G        0      0        2 
  10 chr10_59546937     HPrz    C    G        1      2        2 
  10 chr10_59546937     ZBoe    C    G        0      0        2 
  10 chr10_59546937     ZGre    C    G        0      0        2 
  10 chr10_59546937     ZHar    C    G      0.5      1        2 
  10 chr10_59546937   Sample    C    G        0      0        2 
  10 chr10_59551524     AAsi    A    G        0      0        2 
  10 chr10_59551524     AKia    A    G        1      2        2 
  10 chr10_59551524     AOna    A    G        0      0        2 
  10 chr10_59551524     ASom    A    G        0      0        2 
  10 chr10_59551524     HCab    A    G        0      0        2 
  10 chr10_59551524     HPrz    A    G        0      0        2 
  10 chr10_59551524     ZBoe    A    G        0      0        2 
  10 chr10_59551524     ZGre    A    G        0      0        2 
  10 chr10_59551524     ZHar    A    G        0      0        2 
  10 chr10_59551524   Sample    A    G        0      0        2 
  10 chr10_59555546     AAsi    T    C        0      0        2 
  10 chr10_59555546     AKia    T    C        0      0        2 
  10 chr10_59555546     AOna    T    C        0      0        2 
  10 chr10_59555546     ASom    T    C        0      0        2 
  10 chr10_59555546     HCab    T    C        1      2        2 
  10 chr10_59555546     HPrz    T    C        0      0        2 
  10 chr10_59555546     ZBoe    T    C        0      0        2 
  10 chr10_59555546     ZGre    T    C        0      0        2 
  10 chr10_59555546     ZHar    T    C        0      0        2 
  10 chr10_59555546   Sample    T    C        0      0        2 
  10 chr10_59558554     AAsi    G    A        0      0        2 
  10 chr10_59558554     AKia    G    A        0      0        2 
  10 chr10_59558554     AOna    G    A        0      0        2 
  10 chr10_59558554     ASom    G    A        0      0        2 
  10 chr10_59558554     HCab    G    A        1      2        2 
  10 chr10_59558554     HPrz    G    A        0      0        2 
  10 chr10_59558554     ZBoe    G    A        0      0        2 
  10 chr10_59558554     ZGre    G    A        0      0        2 
  10 chr10_59558554     ZHar    G    A        0      0        2 
  10 chr10_59558554   Sample    G    A        0      0        2 
  10 chr10_59578188     AAsi    G    A        0      0        2 
  10 chr10_59578188     AKia    G    A        1      2        2 
  10 chr10_59578188     AOna    G    A        1      2        2 
  10 chr10_59578188     ASom    G    A        0      0        2 
  10 chr10_59578188     HCab    G    A        0      0        2 
  10 chr10_59578188     HPrz    G    A        0      0        2 
  10 chr10_59578188     ZBoe    G    A        0      0        2 
  10 chr10_59578188     ZGre    G    A        0      0        2 
  10 chr10_59578188     ZHar    G    A        0      0        2 
  10 chr10_59578188   Sample    G    A        0      0        2 
  10 chr10_59585814     AAsi    G    T        0      0        2 
  10 chr10_59585814     AKia    G    T        0      0        2 
  10 chr10_59585814     AOna    G    T        0      0        2 
  10 chr10_59585814     ASom    G    T        0      0        2 
  10 chr10_59585814     HCab    G    T        0      0        2 
  10 chr10_59585814     HPrz    G    T        0      0        2 
  10 chr10_59585814     ZBoe    G    T        1      2        2 
  10 chr10_59585814     ZGre    G    T        0      0        2 
  10 chr10_59585814     ZHar    G    T        0      0        2 
  10 chr10_59585814   Sample    G    T        0      0        2 
  10 chr10_59586112     AAsi    G    A        0      0        2 
  10 chr10_59586112     AKia    G    A        0      0        2 
  10 chr10_59586112     AOna    G    A        0      0        2 
  10 chr10_59586112     ASom    G    A        0      0        2 
  10 chr10_59586112     HCab    G    A        1      2        2 
  10 chr10_59586112     HPrz    G    A        1      2        2 
  10 chr10_59586112     ZBoe    G    A        0      0        2 
  10 chr10_59586112     ZGre    G    A        0      0        2 
  10 chr10_59586112     ZHar    G    A        0      0        2 
  10 chr10_59586112   Sample    G    A        0      0        2 
  10 chr10_59589055     AAsi    G    A        0      0        2 
  10 chr10_59589055     AKia    G    A        0      0        2 
  10 chr10_59589055     AOna    G    A        0      0        2 
  10 chr10_59589055     ASom    G    A        0      0        2 
  10 chr10_59589055     HCab    G    A        1      2        2 
  10 chr10_59589055     HPrz    G    A        1      2        2 
  10 chr10_59589055     ZBoe    G    A        0      0        2 
  10 chr10_59589055     ZGre    G    A        0      0        2 
  10 chr10_59589055     ZHar    G    A        0      0        2 
  10 chr10_59589055   Sample    G    A        0      0        2 
  10 chr10_59591353     AAsi    A    G        0      0        2 
  10 chr10_59591353     AKia    A    G        0      0        2 
  10 chr10_59591353     AOna    A    G        0      0        2 
  10 chr10_59591353     ASom    A    G        0      0        2 
  10 chr10_59591353     HCab    A    G        1      2        2 
  10 chr10_59591353     HPrz    A    G        1      2        2 
  10 chr10_59591353     ZBoe    A    G        0      0        2 
  10 chr10_59591353     ZGre    A    G        0      0        2 
  10 chr10_59591353     ZHar    A    G        0      0        2 
  10 chr10_59591353   Sample    A    G        0      0        2 
  10 chr10_59592321     AAsi    G    A        0      0        2 
  10 chr10_59592321     AKia    G    A        1      2        2 
  10 chr10_59592321     AOna    G    A        0      0        2 
  10 chr10_59592321     ASom    G    A        0      0        2 
  10 chr10_59592321     HCab    G    A        0      0        2 
  10 chr10_59592321     HPrz    G    A        0      0        2 
  10 chr10_59592321     ZBoe    G    A        0      0        2 
  10 chr10_59592321     ZGre    G    A        0      0        2 
  10 chr10_59592321     ZHar    G    A        0      0        2 
  10 chr10_59592321   Sample    G    A        0      0        2 
  10 chr10_59592931     AAsi    G    A        0      0        2 
  10 chr10_59592931     AKia    G    A        0      0        2 
  10 chr10_59592931     AOna    G    A      0.5      1        2 
  10 chr10_59592931     ASom    G    A        0      0        2 
  10 chr10_59592931     HCab    G    A        0      0        2 
  10 chr10_59592931     HPrz    G    A        0      0        2 
  10 chr10_59592931     ZBoe    G    A        0      0        2 
  10 chr10_59592931     ZGre    G    A        0      0        2 
  10 chr10_59592931     ZHar    G    A        0      0        2 
  10 chr10_59592931   Sample    G    A        0      0        2 
  10 chr10_59594266     AAsi    T    C        0      0        2 
  10 chr10_59594266     AKia    T    C        0      0        2 
  10 chr10_59594266     AOna    T    C        0      0        2 
  10 chr10_59594266     ASom    T    C        0      0        2 
  10 chr10_59594266     HCab    T    C        1      2        2 
  10 chr10_59594266     HPrz    T    C        1      2        2 
  10 chr10_59594266     ZBoe    T    C        0      0        2 
  10 chr10_59594266     ZGre    T    C        0      0        2 
  10 chr10_59594266     ZHar    T    C        0      0        2 
  10 chr10_59594266   Sample    T    C        0      0        2 
  10 chr10_59596282     AAsi    G    C        0      0        2 
  10 chr10_59596282     AKia    G    C        0      0        2 
  10 chr10_59596282     AOna    G    C        0      0        2 
  10 chr10_59596282     ASom    G    C        0      0        2 
  10 chr10_59596282     HCab    G    C        1      2        2 
  10 chr10_59596282     HPrz    G    C        1      2        2 
  10 chr10_59596282     ZBoe    G    C        0      0        2 
  10 chr10_59596282     ZGre    G    C        0      0        2 
  10 chr10_59596282     ZHar    G    C        0      0        2 
  10 chr10_59596282   Sample    G    C        0      0        2 
  10 chr10_59605906     AAsi    G    T        0      0        2 
  10 chr10_59605906     AKia    G    T        0      0        2 
  10 chr10_59605906     AOna    G    T        0      0        2 
  10 chr10_59605906     ASom    G    T        0      0        2 
  10 chr10_59605906     HCab    G    T        1      2        2 
  10 chr10_59605906     HPrz    G    T        1      2        2 
  10 chr10_59605906     ZBoe    G    T        0      0        2 
  10 chr10_59605906     ZGre    G    T        0      0        2 
  10 chr10_59605906     ZHar    G    T        0      0        2 
  10 chr10_59605906   Sample    G    T        0      0        2 
  10 chr10_59606016     AAsi    C    A        0      0        2 
  10 chr10_59606016     AKia    C    A        0      0        2 
  10 chr10_59606016     AOna    C    A        0      0        2 
  10 chr10_59606016     ASom    C    A        0      0        2 
  10 chr10_59606016     HCab    C    A        0      0        2 
  10 chr10_59606016     HPrz    C    A        0      0        2 
  10 chr10_59606016     ZBoe    C    A        0      0        2 
  10 chr10_59606016     ZGre    C    A        1      2        2 
  10 chr10_59606016     ZHar    C    A        0      0        2 
  10 chr10_59606016   Sample    C    A        0      0        2 
  10 chr10_59613424     AAsi    G    A        1      2        2 
  10 chr10_59613424     AKia    G    A        0      0        2 
  10 chr10_59613424     AOna    G    A        0      0        2 
  10 chr10_59613424     ASom    G    A        1      2        2 
  10 chr10_59613424     HCab    G    A        0      0        2 
  10 chr10_59613424     HPrz    G    A        0      0        2 
  10 chr10_59613424     ZBoe    G    A        0      0        2 
  10 chr10_59613424     ZGre    G    A        0      0        2 
  10 chr10_59613424     ZHar    G    A        0      0        2 
  10 chr10_59613424   Sample    G    A        1      2        2 
  10 chr10_59614306     AAsi    G    C        0      0        2 
  10 chr10_59614306     AKia    G    C        0      0        2 
  10 chr10_59614306     AOna    G    C      0.5      1        2 
  10 chr10_59614306     ASom    G    C        0      0        2 
  10 chr10_59614306     HCab    G    C        0      0        2 
  10 chr10_59614306     HPrz    G    C        0      0        2 
  10 chr10_59614306     ZBoe    G    C        0      0        2 
  10 chr10_59614306     ZGre    G    C        0      0        2 
  10 chr10_59614306     ZHar    G    C        0      0        2 
  10 chr10_59614306   Sample    G    C        0      0        2 
  10 chr10_59614709     AAsi    T    C        0      0        2 
  10 chr10_59614709     AKia    T    C        0      0        2 
  10 chr10_59614709     AOna    T    C        0      0        2 
  10 chr10_59614709     ASom    T    C        0      0        2 
  10 chr10_59614709     HCab    T    C      0.5      1        2 
  10 chr10_59614709     HPrz    T    C        0      0        2 
  10 chr10_59614709     ZBoe    T    C        0      0        2 
  10 chr10_59614709     ZGre    T    C        0      0        2 
  10 chr10_59614709     ZHar    T    C        0      0        2 
  10 chr10_59614709   Sample    T    C        0      0        2 
  10 chr10_59615136     AAsi    T    C        0      0        2 
  10 chr10_59615136     AKia    T    C        0      0        2 
  10 chr10_59615136     AOna    T    C        0      0        2 
  10 chr10_59615136     ASom    T    C        0      0        2 
  10 chr10_59615136     HCab    T    C        1      2        2 
  10 chr10_59615136     HPrz    T    C        1      2        2 
  10 chr10_59615136     ZBoe    T    C        0      0        2 
  10 chr10_59615136     ZGre    T    C        0      0        2 
  10 chr10_59615136     ZHar    T    C        0      0        2 
  10 chr10_59615136   Sample    T    C        0      0        2 
  10 chr10_59616709     AAsi    T    C      0.5      1        2 
  10 chr10_59616709     AKia    T    C        0      0        2 
  10 chr10_59616709     AOna    T    C        0      0        2 
  10 chr10_59616709     ASom    T    C        1      2        2 
  10 chr10_59616709     HCab    T    C        0      0        2 
  10 chr10_59616709     HPrz    T    C        0      0        2 
  10 chr10_59616709     ZBoe    T    C        0      0        2 
  10 chr10_59616709     ZGre    T    C        0      0        2 
  10 chr10_59616709     ZHar    T    C        0      0        2 
  10 chr10_59616709   Sample    T    C        1      2        2 
  10 chr10_59617316     AAsi    G    T        0      0        2 
  10 chr10_59617316     AKia    G    T        0      0        2 
  10 chr10_59617316     AOna    G    T        0      0        2 
  10 chr10_59617316     ASom    G    T        0      0        2 
  10 chr10_59617316     HCab    G    T        1      2        2 
  10 chr10_59617316     HPrz    G    T        1      2        2 
  10 chr10_59617316     ZBoe    G    T        0      0        2 
  10 chr10_59617316     ZGre    G    T        0      0        2 
  10 chr10_59617316     ZHar    G    T        0      0        2 
  10 chr10_59617316   Sample    G    T        0      0        2 
  10 chr10_59619007     AAsi    C    T        0      0        2 
  10 chr10_59619007     AKia    C    T        0      0        2 
  10 chr10_59619007     AOna    C    T        0      0        2 
  10 chr10_59619007     ASom    C    T        0      0        2 
  10 chr10_59619007     HCab    C    T        1      2        2 
  10 chr10_59619007     HPrz    C    T        1      2        2 
  10 chr10_59619007     ZBoe    C    T        0      0        2 
  10 chr10_59619007     ZGre    C    T        0      0        2 
  10 chr10_59619007     ZHar    C    T        0      0        2 
  10 chr10_59619007   Sample    C    T        0      0        2 
  10 chr10_59624541     AAsi    A    G        0      0        2 
  10 chr10_59624541     AKia    A    G        0      0        2 
  10 chr10_59624541     AOna    A    G        0      0        2 
  10 chr10_59624541     ASom    A    G        1      2        2 
  10 chr10_59624541     HCab    A    G        0      0        2 
  10 chr10_59624541     HPrz    A    G        0      0        2 
  10 chr10_59624541     ZBoe    A    G        0      0        2 
  10 chr10_59624541     ZGre    A    G        0      0        2 
  10 chr10_59624541     ZHar    A    G        0      0        2 
  10 chr10_59624541   Sample    A    G        0      0        2 
  10 chr10_59625219     AAsi    T    C        0      0        2 
  10 chr10_59625219     AKia    T    C        0      0        2 
  10 chr10_59625219     AOna    T    C        0      0        2 
  10 chr10_59625219     ASom    T    C        0      0        2 
  10 chr10_59625219     HCab    T    C        1      2        2 
  10 chr10_59625219     HPrz    T    C        1      2        2 
  10 chr10_59625219     ZBoe    T    C        0      0        2 
  10 chr10_59625219     ZGre    T    C        0      0        2 
  10 chr10_59625219     ZHar    T    C        0      0        2 
  10 chr10_59625219   Sample    T    C        0      0        2 
  10 chr10_59632675     AAsi    A    C        1      2        2 
  10 chr10_59632675     AKia    A    C        0      0        2 
  10 chr10_59632675     AOna    A    C        0      0        2 
  10 chr10_59632675     ASom    A    C        1      2        2 
  10 chr10_59632675     HCab    A    C        0      0        2 
  10 chr10_59632675     HPrz    A    C        0      0        2 
  10 chr10_59632675     ZBoe    A    C        0      0        2 
  10 chr10_59632675     ZGre    A    C        0      0        2 
  10 chr10_59632675     ZHar    A    C        0      0        2 
  10 chr10_59632675   Sample    A    C        1      2        2 
  10 chr10_59638935     AAsi    G    A        0      0        2 
  10 chr10_59638935     AKia    G    A        0      0        2 
  10 chr10_59638935     AOna    G    A        0      0        2 
  10 chr10_59638935     ASom    G    A        0      0        2 
  10 chr10_59638935     HCab    G    A        1      2        2 
  10 chr10_59638935     HPrz    G    A        1      2        2 
  10 chr10_59638935     ZBoe    G    A        0      0        2 
  10 chr10_59638935     ZGre    G    A        0      0        2 
  10 chr10_59638935     ZHar    G    A        0      0        2 
  10 chr10_59638935   Sample    G    A        0      0        2 
  10 chr10_59642795     AAsi    C    A        0      0        2 
  10 chr10_59642795     AKia    C    A        0      0        2 
  10 chr10_59642795     AOna    C    A        0      0        2 
  10 chr10_59642795     ASom    C    A        1      2        2 
  10 chr10_59642795     HCab    C    A        0      0        2 
  10 chr10_59642795     HPrz    C    A        0      0        2 
  10 chr10_59642795     ZBoe    C    A        0      0        2 
  10 chr10_59642795     ZGre    C    A        0      0        2 
  10 chr10_59642795     ZHar    C    A        0      0        2 
  10 chr10_59642795   Sample    C    A        0      0        2 
  10 chr10_59644256     AAsi    C    A        0      0        2 
  10 chr10_59644256     AKia    C    A      0.5      1        2 
  10 chr10_59644256     AOna    C    A        1      2        2 
  10 chr10_59644256     ASom    C    A        0      0        2 
  10 chr10_59644256     HCab    C    A        0      0        2 
  10 chr10_59644256     HPrz    C    A        0      0        2 
  10 chr10_59644256     ZBoe    C    A        0      0        2 
  10 chr10_59644256     ZGre    C    A        0      0        2 
  10 chr10_59644256     ZHar    C    A        0      0        2 
  10 chr10_59644256   Sample    C    A        0      0        2 
  10 chr10_59651704     AAsi    G    A        0      0        2 
  10 chr10_59651704     AKia    G    A        0      0        2 
  10 chr10_59651704     AOna    G    A        0      0        2 
  10 chr10_59651704     ASom    G    A        0      0        2 
  10 chr10_59651704     HCab    G    A        0      0        2 
  10 chr10_59651704     HPrz    G    A        0      0        2 
  10 chr10_59651704     ZBoe    G    A        1      2        2 
  10 chr10_59651704     ZGre    G    A        1      2        2 
  10 chr10_59651704     ZHar    G    A        1      2        2 
  10 chr10_59651704   Sample    G    A        0      0        2 
  10 chr10_59651876     AAsi    T    C        0      0        2 
  10 chr10_59651876     AKia    T    C        0      0        2 
  10 chr10_59651876     AOna    T    C        0      0        2 
  10 chr10_59651876     ASom    T    C        0      0        2 
  10 chr10_59651876     HCab    T    C        0      0        2 
  10 chr10_59651876     HPrz    T    C        1      2        2 
  10 chr10_59651876     ZBoe    T    C        0      0        2 
  10 chr10_59651876     ZGre    T    C        0      0        2 
  10 chr10_59651876     ZHar    T    C        0      0        2 
  10 chr10_59651876   Sample    T    C        0      0        2 
  10 chr10_59653602     AAsi    A    G        0      0        2 
  10 chr10_59653602     AKia    A    G        0      0        2 
  10 chr10_59653602     AOna    A    G        0      0        2 
  10 chr10_59653602     ASom    A    G        0      0        2 
  10 chr10_59653602     HCab    A    G        1      2        2 
  10 chr10_59653602     HPrz    A    G        1      2        2 
  10 chr10_59653602     ZBoe    A    G        1      2        2 
  10 chr10_59653602     ZGre    A    G        0      0        2 
  10 chr10_59653602     ZHar    A    G        0      0        2 
  10 chr10_59653602   Sample    A    G        0      0        2 
  10 chr10_59655093     AAsi    C    T        0      0        2 
  10 chr10_59655093     AKia    C    T        0      0        2 
  10 chr10_59655093     AOna    C    T        0      0        2 
  10 chr10_59655093     ASom    C    T        0      0        2 
  10 chr10_59655093     HCab    C    T        1      2        2 
  10 chr10_59655093     HPrz    C    T        1      2        2 
  10 chr10_59655093     ZBoe    C    T        1      2        2 
  10 chr10_59655093     ZGre    C    T        0      0        2 
  10 chr10_59655093     ZHar    C    T        0      0        2 
  10 chr10_59655093   Sample    C    T        0      0        2 
  10 chr10_59665284     AAsi    T    C        0      0        2 
  10 chr10_59665284     AKia    T    C      0.5      1        2 
  10 chr10_59665284     AOna    T    C        0      0        2 
  10 chr10_59665284     ASom    T    C        0      0        2 
  10 chr10_59665284     HCab    T    C        0      0        2 
  10 chr10_59665284     HPrz    T    C        0      0        2 
  10 chr10_59665284     ZBoe    T    C        0      0        2 
  10 chr10_59665284     ZGre    T    C        0      0        2 
  10 chr10_59665284     ZHar    T    C        0      0        2 
  10 chr10_59665284   Sample    T    C        0      0        2 
  10 chr10_59670919     AAsi    T    G        0      0        2 
  10 chr10_59670919     AKia    T    G        0      0        2 
  10 chr10_59670919     AOna    T    G        0      0        2 
  10 chr10_59670919     ASom    T    G        0      0        2 
  10 chr10_59670919     HCab    T    G      0.5      1        2 
  10 chr10_59670919     HPrz    T    G        1      2        2 
  10 chr10_59670919     ZBoe    T    G        0      0        2 
  10 chr10_59670919     ZGre    T    G        0      0        2 
  10 chr10_59670919     ZHar    T    G        0      0        2 
  10 chr10_59670919   Sample    T    G        0      0        2 
  10 chr10_59672225     AAsi    G    C        0      0        2 
  10 chr10_59672225     AKia    G    C        0      0        2 
  10 chr10_59672225     AOna    G    C        1      2        2 
  10 chr10_59672225     ASom    G    C        0      0        2 
  10 chr10_59672225     HCab    G    C        0      0        2 
  10 chr10_59672225     HPrz    G    C        0      0        2 
  10 chr10_59672225     ZBoe    G    C        0      0        2 
  10 chr10_59672225     ZGre    G    C        0      0        2 
  10 chr10_59672225     ZHar    G    C        0      0        2 
  10 chr10_59672225   Sample    G    C        0      0        2 
  10 chr10_59677111     AAsi    A    C        0      0        2 
  10 chr10_59677111     AKia    A    C      0.5      1        2 
  10 chr10_59677111     AOna    A    C        0      0        2 
  10 chr10_59677111     ASom    A    C        0      0        2 
  10 chr10_59677111     HCab    A    C        0      0        2 
  10 chr10_59677111     HPrz    A    C        0      0        2 
  10 chr10_59677111     ZBoe    A    C        0      0        2 
  10 chr10_59677111     ZGre    A    C        0      0        2 
  10 chr10_59677111     ZHar    A    C        0      0        2 
  10 chr10_59677111   Sample    A    C        0      0        2 
  10 chr10_59677214     AAsi    A    G        0      0        2 
  10 chr10_59677214     AKia    A    G        0      0        2 
  10 chr10_59677214     AOna    A    G        0      0        2 
  10 chr10_59677214     ASom    A    G        0      0        2 
  10 chr10_59677214     HCab    A    G        0      0        2 
  10 chr10_59677214     HPrz    A    G        0      0        2 
  10 chr10_59677214     ZBoe    A    G        1      2        2 
  10 chr10_59677214     ZGre    A    G        0      0        2 
  10 chr10_59677214     ZHar    A    G        1      2        2 
  10 chr10_59677214   Sample    A    G        0      0        2 
  10 chr10_59681848     AAsi    C    G        0      0        2 
  10 chr10_59681848     AKia    C    G        0      0        2 
  10 chr10_59681848     AOna    C    G      0.5      1        2 
  10 chr10_59681848     ASom    C    G        0      0        2 
  10 chr10_59681848     HCab    C    G        0      0        2 
  10 chr10_59681848     HPrz    C    G        0      0        2 
  10 chr10_59681848     ZBoe    C    G        0      0        2 
  10 chr10_59681848     ZGre    C    G        0      0        2 
  10 chr10_59681848     ZHar    C    G        0      0        2 
  10 chr10_59681848   Sample    C    G        0      0        2 
  10 chr10_59683284     AAsi    A    T        0      0        2 
  10 chr10_59683284     AKia    A    T        0      0        2 
  10 chr10_59683284     AOna    A    T        0      0        2 
  10 chr10_59683284     ASom    A    T        0      0        2 
  10 chr10_59683284     HCab    A    T        0      0        2 
  10 chr10_59683284     HPrz    A    T        0      0        2 
  10 chr10_59683284     ZBoe    A    T      0.5      1        2 
  10 chr10_59683284     ZGre    A    T        0      0        2 
  10 chr10_59683284     ZHar    A    T        0      0        2 
  10 chr10_59683284   Sample    A    T        0      0        2 
  10 chr10_59683656     AAsi    A    C        0      0        2 
  10 chr10_59683656     AKia    A    C      0.5      1        2 
  10 chr10_59683656     AOna    A    C        0      0        2 
  10 chr10_59683656     ASom    A    C        0      0        2 
  10 chr10_59683656     HCab    A    C        0      0        2 
  10 chr10_59683656     HPrz    A    C        0      0        2 
  10 chr10_59683656     ZBoe    A    C        0      0        2 
  10 chr10_59683656     ZGre    A    C        0      0        2 
  10 chr10_59683656     ZHar    A    C        0      0        2 
  10 chr10_59683656   Sample    A    C        0      0        2 
  10 chr10_59690138     AAsi    A    G        0      0        2 
  10 chr10_59690138     AKia    A    G        0      0        2 
  10 chr10_59690138     AOna    A    G        0      0        2 
  10 chr10_59690138     ASom    A    G        0      0        2 
  10 chr10_59690138     HCab    A    G        0      0        2 
  10 chr10_59690138     HPrz    A    G        0      0        2 
  10 chr10_59690138     ZBoe    A    G      0.5      1        2 
  10 chr10_59690138     ZGre    A    G        0      0        2 
  10 chr10_59690138     ZHar    A    G        0      0        2 
  10 chr10_59690138   Sample    A    G        0      0        2 
  10 chr10_59690437     AAsi    C    T        0      0        2 
  10 chr10_59690437     AKia    C    T        0      0        2 
  10 chr10_59690437     AOna    C    T        0      0        2 
  10 chr10_59690437     ASom    C    T        0      0        2 
  10 chr10_59690437     HCab    C    T        0      0        2 
  10 chr10_59690437     HPrz    C    T        0      0        2 
  10 chr10_59690437     ZBoe    C    T        0      0        2 
  10 chr10_59690437     ZGre    C    T        1      2        2 
  10 chr10_59690437     ZHar    C    T        0      0        2 
  10 chr10_59690437   Sample    C    T        0      0        2 
  10 chr10_59700033     AAsi    A    G        1      2        2 
  10 chr10_59700033     AKia    A    G        0      0        2 
  10 chr10_59700033     AOna    A    G        0      0        2 
  10 chr10_59700033     ASom    A    G        1      2        2 
  10 chr10_59700033     HCab    A    G        0      0        2 
  10 chr10_59700033     HPrz    A    G        0      0        2 
  10 chr10_59700033     ZBoe    A    G        0      0        2 
  10 chr10_59700033     ZGre    A    G        0      0        2 
  10 chr10_59700033     ZHar    A    G        0      0        2 
  10 chr10_59700033   Sample    A    G        1      2        2 
  10 chr10_59704912     AAsi    C    T        1      2        2 
  10 chr10_59704912     AKia    C    T        0      0        2 
  10 chr10_59704912     AOna    C    T        0      0        2 
  10 chr10_59704912     ASom    C    T        1      2        2 
  10 chr10_59704912     HCab    C    T        0      0        2 
  10 chr10_59704912     HPrz    C    T        0      0        2 
  10 chr10_59704912     ZBoe    C    T        0      0        2 
  10 chr10_59704912     ZGre    C    T        0      0        2 
  10 chr10_59704912     ZHar    C    T        0      0        2 
  10 chr10_59704912   Sample    C    T        1      2        2 
  10 chr10_59714219     AAsi    T    C        0      0        2 
  10 chr10_59714219     AKia    T    C      0.5      1        2 
  10 chr10_59714219     AOna    T    C        0      0        2 
  10 chr10_59714219     ASom    T    C        0      0        2 
  10 chr10_59714219     HCab    T    C        0      0        2 
  10 chr10_59714219     HPrz    T    C        0      0        2 
  10 chr10_59714219     ZBoe    T    C        0      0        2 
  10 chr10_59714219     ZGre    T    C        0      0        2 
  10 chr10_59714219     ZHar    T    C        0      0        2 
  10 chr10_59714219   Sample    T    C        0      0        2 
  10 chr10_59718336     AAsi    T    G        1      2        2 
  10 chr10_59718336     AKia    T    G        1      2        2 
  10 chr10_59718336     AOna    T    G        1      2        2 
  10 chr10_59718336     ASom    T    G        1      2        2 
  10 chr10_59718336     HCab    T    G        0      0        2 
  10 chr10_59718336     HPrz    T    G        0      0        2 
  10 chr10_59718336     ZBoe    T    G        0      0        2 
  10 chr10_59718336     ZGre    T    G        0      0        2 
  10 chr10_59718336     ZHar    T    G        0      0        2 
  10 chr10_59718336   Sample    T    G        1      2        2 
  10 chr10_59729400     AAsi    T    C        0      0        2 
  10 chr10_59729400     AKia    T    C        0      0        2 
  10 chr10_59729400     AOna    T    C        0      0        2 
  10 chr10_59729400     ASom    T    C        0      0        2 
  10 chr10_59729400     HCab    T    C        0      0        2 
  10 chr10_59729400     HPrz    T    C        0      0        2 
  10 chr10_59729400     ZBoe    T    C        0      0        2 
  10 chr10_59729400     ZGre    T    C        0      0        2 
  10 chr10_59729400     ZHar    T    C        1      2        2 
  10 chr10_59729400   Sample    T    C        0      0        2 
  10 chr10_59729668     AAsi    A    G        1      2        2 
  10 chr10_59729668     AKia    A    G        0      0        2 
  10 chr10_59729668     AOna    A    G        0      0        2 
  10 chr10_59729668     ASom    A    G        1      2        2 
  10 chr10_59729668     HCab    A    G        0      0        2 
  10 chr10_59729668     HPrz    A    G        0      0        2 
  10 chr10_59729668     ZBoe    A    G        0      0        2 
  10 chr10_59729668     ZGre    A    G        0      0        2 
  10 chr10_59729668     ZHar    A    G        0      0        2 
  10 chr10_59729668   Sample    A    G        1      2        2 
  10 chr10_59738932     AAsi    G    A        0      0        2 
  10 chr10_59738932     AKia    G    A        0      0        2 
  10 chr10_59738932     AOna    G    A        0      0        2 
  10 chr10_59738932     ASom    G    A        0      0        2 
  10 chr10_59738932     HCab    G    A      0.5      1        2 
  10 chr10_59738932     HPrz    G    A        0      0        2 
  10 chr10_59738932     ZBoe    G    A        0      0        2 
  10 chr10_59738932     ZGre    G    A        0      0        2 
  10 chr10_59738932     ZHar    G    A        0      0        2 
  10 chr10_59738932   Sample    G    A        0      0        2 
  10 chr10_59746353     AAsi    C    A        0      0        2 
  10 chr10_59746353     AKia    C    A        0      0        2 
  10 chr10_59746353     AOna    C    A        0      0        2 
  10 chr10_59746353     ASom    C    A        0      0        2 
  10 chr10_59746353     HCab    C    A        0      0        2 
  10 chr10_59746353     HPrz    C    A        0      0        2 
  10 chr10_59746353     ZBoe    C    A      0.5      1        2 
  10 chr10_59746353     ZGre    C    A        0      0        2 
  10 chr10_59746353     ZHar    C    A        0      0        2 
  10 chr10_59746353   Sample    C    A        0      0        2 
  10 chr10_59746866     AAsi    T    C        0      0        2 
  10 chr10_59746866     AKia    T    C        0      0        2 
  10 chr10_59746866     AOna    T    C        0      0        2 
  10 chr10_59746866     ASom    T    C        0      0        2 
  10 chr10_59746866     HCab    T    C        0      0        2 
  10 chr10_59746866     HPrz    T    C        0      0        2 
  10 chr10_59746866     ZBoe    T    C        0      0        2 
  10 chr10_59746866     ZGre    T    C        0      0        2 
  10 chr10_59746866     ZHar    T    C      0.5      1        2 
  10 chr10_59746866   Sample    T    C        0      0        2 
  10 chr10_59748928     AAsi    T    C        0      0        2 
  10 chr10_59748928     AKia    T    C      0.5      1        2 
  10 chr10_59748928     AOna    T    C        0      0        2 
  10 chr10_59748928     ASom    T    C        0      0        2 
  10 chr10_59748928     HCab    T    C        0      0        2 
  10 chr10_59748928     HPrz    T    C        0      0        2 
  10 chr10_59748928     ZBoe    T    C        0      0        2 
  10 chr10_59748928     ZGre    T    C        0      0        2 
  10 chr10_59748928     ZHar    T    C        0      0        2 
  10 chr10_59748928   Sample    T    C        0      0        2 
  10 chr10_59752867     AAsi    A    T        0      0        2 
  10 chr10_59752867     AKia    A    T        0      0        2 
  10 chr10_59752867     AOna    A    T        0      0        2 
  10 chr10_59752867     ASom    A    T        0      0        2 
  10 chr10_59752867     HCab    A    T        0      0        2 
  10 chr10_59752867     HPrz    A    T        0      0        2 
  10 chr10_59752867     ZBoe    A    T        0      0        2 
  10 chr10_59752867     ZGre    A    T      0.5      1        2 
  10 chr10_59752867     ZHar    A    T        0      0        2 
  10 chr10_59752867   Sample    A    T        0      0        2 
  10 chr10_59757838     AAsi    T    G        0      0        2 
  10 chr10_59757838     AKia    T    G        0      0        2 
  10 chr10_59757838     AOna    T    G        0      0        2 
  10 chr10_59757838     ASom    T    G        0      0        2 
  10 chr10_59757838     HCab    T    G        1      2        2 
  10 chr10_59757838     HPrz    T    G        1      2        2 
  10 chr10_59757838     ZBoe    T    G        0      0        2 
  10 chr10_59757838     ZGre    T    G        0      0        2 
  10 chr10_59757838     ZHar    T    G        0      0        2 
  10 chr10_59757838   Sample    T    G        0      0        2 
  10 chr10_59758546     AAsi    C    A        0      0        2 
  10 chr10_59758546     AKia    C    A        0      0        2 
  10 chr10_59758546     AOna    C    A        0      0        2 
  10 chr10_59758546     ASom    C    A        0      0        2 
  10 chr10_59758546     HCab    C    A        0      0        2 
  10 chr10_59758546     HPrz    C    A        0      0        2 
  10 chr10_59758546     ZBoe    C    A        0      0        2 
  10 chr10_59758546     ZGre    C    A        0      0        2 
  10 chr10_59758546     ZHar    C    A      0.5      1        2 
  10 chr10_59758546   Sample    C    A        0      0        2 
  10 chr10_59759451     AAsi    C    T        0      0        2 
  10 chr10_59759451     AKia    C    T        0      0        2 
  10 chr10_59759451     AOna    C    T        0      0        2 
  10 chr10_59759451     ASom    C    T        0      0        2 
  10 chr10_59759451     HCab    C    T        1      2        2 
  10 chr10_59759451     HPrz    C    T        1      2        2 
  10 chr10_59759451     ZBoe    C    T        0      0        2 
  10 chr10_59759451     ZGre    C    T        0      0        2 
  10 chr10_59759451     ZHar    C    T        0      0        2 
  10 chr10_59759451   Sample    C    T        0      0        2 
  10 chr10_59771934     AAsi    T    C        0      0        2 
  10 chr10_59771934     AKia    T    C        0      0        2 
  10 chr10_59771934     AOna    T    C        0      0        2 
  10 chr10_59771934     ASom    T    C        0      0        2 
  10 chr10_59771934     HCab    T    C        0      0        2 
  10 chr10_59771934     HPrz    T    C        0      0        2 
  10 chr10_59771934     ZBoe    T    C      0.5      1        2 
  10 chr10_59771934     ZGre    T    C        0      0        2 
  10 chr10_59771934     ZHar    T    C        0      0        2 
  10 chr10_59771934   Sample    T    C        0      0        2 
  10 chr10_59772872     AAsi    A    T        0      0        2 
  10 chr10_59772872     AKia    A    T        0      0        2 
  10 chr10_59772872     AOna    A    T        0      0        2 
  10 chr10_59772872     ASom    A    T        0      0        2 
  10 chr10_59772872     HCab    A    T      0.5      1        2 
  10 chr10_59772872     HPrz    A    T        0      0        2 
  10 chr10_59772872     ZBoe    A    T        0      0        2 
  10 chr10_59772872     ZGre    A    T        0      0        2 
  10 chr10_59772872     ZHar    A    T        0      0        2 
  10 chr10_59772872   Sample    A    T        0      0        2 
  10 chr10_59774913     AAsi    T    C        0      0        2 
  10 chr10_59774913     AKia    T    C        0      0        2 
  10 chr10_59774913     AOna    T    C        0      0        2 
  10 chr10_59774913     ASom    T    C        0      0        2 
  10 chr10_59774913     HCab    T    C        0      0        2 
  10 chr10_59774913     HPrz    T    C        0      0        2 
  10 chr10_59774913     ZBoe    T    C        0      0        2 
  10 chr10_59774913     ZGre    T    C        1      2        2 
  10 chr10_59774913     ZHar    T    C        0      0        2 
  10 chr10_59774913   Sample    T    C        0      0        2 
  10 chr10_59776122     AAsi    A    G      0.5      1        2 
  10 chr10_59776122     AKia    A    G        0      0        2 
  10 chr10_59776122     AOna    A    G        0      0        2 
  10 chr10_59776122     ASom    A    G        0      0        2 
  10 chr10_59776122     HCab    A    G        0      0        2 
  10 chr10_59776122     HPrz    A    G        0      0        2 
  10 chr10_59776122     ZBoe    A    G        0      0        2 
  10 chr10_59776122     ZGre    A    G        0      0        2 
  10 chr10_59776122     ZHar    A    G        0      0        2 
  10 chr10_59776122   Sample    A    G        0      0        2 
  10 chr10_59781223     AAsi    C    T        0      0        2 
  10 chr10_59781223     AKia    C    T        0      0        2 
  10 chr10_59781223     AOna    C    T        0      0        2 
  10 chr10_59781223     ASom    C    T        0      0        2 
  10 chr10_59781223     HCab    C    T        1      2        2 
  10 chr10_59781223     HPrz    C    T        1      2        2 
  10 chr10_59781223     ZBoe    C    T        0      0        2 
  10 chr10_59781223     ZGre    C    T        0      0        2 
  10 chr10_59781223     ZHar    C    T        0      0        2 
  10 chr10_59781223   Sample    C    T        0      0        2 
  10 chr10_59784938     AAsi    A    G        0      0        2 
  10 chr10_59784938     AKia    A    G        0      0        2 
  10 chr10_59784938     AOna    A    G        0      0        2 
  10 chr10_59784938     ASom    A    G        0      0        2 
  10 chr10_59784938     HCab    A    G      0.5      1        2 
  10 chr10_59784938     HPrz    A    G        0      0        2 
  10 chr10_59784938     ZBoe    A    G        0      0        2 
  10 chr10_59784938     ZGre    A    G        0      0        2 
  10 chr10_59784938     ZHar    A    G        0      0        2 
  10 chr10_59784938   Sample    A    G        0      0        2 
  10 chr10_59798043     AAsi    T    C        0      0        2 
  10 chr10_59798043     AKia    T    C        0      0        2 
  10 chr10_59798043     AOna    T    C        0      0        2 
  10 chr10_59798043     ASom    T    C        0      0        2 
  10 chr10_59798043     HCab    T    C      0.5      1        2 
  10 chr10_59798043     HPrz    T    C        0      0        2 
  10 chr10_59798043     ZBoe    T    C        0      0        2 
  10 chr10_59798043     ZGre    T    C        0      0        2 
  10 chr10_59798043     ZHar    T    C        0      0        2 
  10 chr10_59798043   Sample    T    C        0      0        2 
  10 chr10_59804698     AAsi    C    T        0      0        2 
  10 chr10_59804698     AKia    C    T        0      0        2 
  10 chr10_59804698     AOna    C    T        0      0        2 
  10 chr10_59804698     ASom    C    T        0      0        2 
  10 chr10_59804698     HCab    C    T        0      0        2 
  10 chr10_59804698     HPrz    C    T        0      0        2 
  10 chr10_59804698     ZBoe    C    T        0      0        2 
  10 chr10_59804698     ZGre    C    T        0      0        2 
  10 chr10_59804698     ZHar    C    T        1      2        2 
  10 chr10_59804698   Sample    C    T        0      0        2 
  10 chr10_59807803     AAsi    G    C        0      0        2 
  10 chr10_59807803     AKia    G    C        0      0        2 
  10 chr10_59807803     AOna    G    C        0      0        2 
  10 chr10_59807803     ASom    G    C        0      0        2 
  10 chr10_59807803     HCab    G    C        0      0        2 
  10 chr10_59807803     HPrz    G    C        0      0        2 
  10 chr10_59807803     ZBoe    G    C        0      0        2 
  10 chr10_59807803     ZGre    G    C        0      0        2 
  10 chr10_59807803     ZHar    G    C      0.5      1        2 
  10 chr10_59807803   Sample    G    C        0      0        2 
  10 chr10_59809126     AAsi    C    T        0      0        2 
  10 chr10_59809126     AKia    C    T        0      0        2 
  10 chr10_59809126     AOna    C    T        0      0        2 
  10 chr10_59809126     ASom    C    T        0      0        2 
  10 chr10_59809126     HCab    C    T        1      2        2 
  10 chr10_59809126     HPrz    C    T        1      2        2 
  10 chr10_59809126     ZBoe    C    T        0      0        2 
  10 chr10_59809126     ZGre    C    T        0      0        2 
  10 chr10_59809126     ZHar    C    T        0      0        2 
  10 chr10_59809126   Sample    C    T        0      0        2 
  10 chr10_59828499     AAsi    T    C        0      0        2 
  10 chr10_59828499     AKia    T    C        0      0        2 
  10 chr10_59828499     AOna    T    C        0      0        2 
  10 chr10_59828499     ASom    T    C        0      0        2 
  10 chr10_59828499     HCab    T    C        1      2        2 
  10 chr10_59828499     HPrz    T    C        1      2        2 
  10 chr10_59828499     ZBoe    T    C        0      0        2 
  10 chr10_59828499     ZGre    T    C        0      0        2 
  10 chr10_59828499     ZHar    T    C        0      0        2 
  10 chr10_59828499   Sample    T    C        0      0        2 
  10 chr10_59835183     AAsi    C    G        0      0        2 
  10 chr10_59835183     AKia    C    G        0      0        2 
  10 chr10_59835183     AOna    C    G        0      0        2 
  10 chr10_59835183     ASom    C    G        0      0        2 
  10 chr10_59835183     HCab    C    G        1      2        2 
  10 chr10_59835183     HPrz    C    G        1      2        2 
  10 chr10_59835183     ZBoe    C    G        0      0        2 
  10 chr10_59835183     ZGre    C    G        0      0        2 
  10 chr10_59835183     ZHar    C    G        0      0        2 
  10 chr10_59835183   Sample    C    G        0      0        2 
  10 chr10_59839648     AAsi    G    T        0      0        2 
  10 chr10_59839648     AKia    G    T        0      0        2 
  10 chr10_59839648     AOna    G    T        0      0        2 
  10 chr10_59839648     ASom    G    T        0      0        2 
  10 chr10_59839648     HCab    G    T        0      0        2 
  10 chr10_59839648     HPrz    G    T        0      0        2 
  10 chr10_59839648     ZBoe    G    T        1      2        2 
  10 chr10_59839648     ZGre    G    T        1      2        2 
  10 chr10_59839648     ZHar    G    T        1      2        2 
  10 chr10_59839648   Sample    G    T        0      0        2 
  10 chr10_59846182     AAsi    G    T        1      2        2 
  10 chr10_59846182     AKia    G    T        0      0        2 
  10 chr10_59846182     AOna    G    T        0      0        2 
  10 chr10_59846182     ASom    G    T        1      2        2 
  10 chr10_59846182     HCab    G    T        0      0        2 
  10 chr10_59846182     HPrz    G    T        0      0        2 
  10 chr10_59846182     ZBoe    G    T        0      0        2 
  10 chr10_59846182     ZGre    G    T        0      0        2 
  10 chr10_59846182     ZHar    G    T        0      0        2 
  10 chr10_59846182   Sample    G    T        0      0        2 
  10 chr10_59852982     AAsi    G    T        0      0        2 
  10 chr10_59852982     AKia    G    T        0      0        2 
  10 chr10_59852982     AOna    G    T        0      0        2 
  10 chr10_59852982     ASom    G    T        0      0        2 
  10 chr10_59852982     HCab    G    T        0      0        2 
  10 chr10_59852982     HPrz    G    T        0      0        2 
  10 chr10_59852982     ZBoe    G    T      0.5      1        2 
  10 chr10_59852982     ZGre    G    T        0      0        2 
  10 chr10_59852982     ZHar    G    T        0      0        2 
  10 chr10_59852982   Sample    G    T        0      0        2 
  10 chr10_59853201     AAsi    C    T      0.5      1        2 
  10 chr10_59853201     AKia    C    T        0      0        2 
  10 chr10_59853201     AOna    C    T        0      0        2 
  10 chr10_59853201     ASom    C    T        1      2        2 
  10 chr10_59853201     HCab    C    T        0      0        2 
  10 chr10_59853201     HPrz    C    T        0      0        2 
  10 chr10_59853201     ZBoe    C    T        0      0        2 
  10 chr10_59853201     ZGre    C    T        1      2        2 
  10 chr10_59853201     ZHar    C    T        0      0        2 
  10 chr10_59853201   Sample    C    T        1      2        2 
  10 chr10_59853846     AAsi    C    T      0.5      1        2 
  10 chr10_59853846     AKia    C    T        0      0        2 
  10 chr10_59853846     AOna    C    T        0      0        2 
  10 chr10_59853846     ASom    C    T        0      0        2 
  10 chr10_59853846     HCab    C    T        0      0        2 
  10 chr10_59853846     HPrz    C    T        0      0        2 
  10 chr10_59853846     ZBoe    C    T        0      0        2 
  10 chr10_59853846     ZGre    C    T        0      0        2 
  10 chr10_59853846     ZHar    C    T        0      0        2 
  10 chr10_59853846   Sample    C    T        0      0        2 
  10 chr10_59854417     AAsi    C    G        0      0        2 
  10 chr10_59854417     AKia    C    G        0      0        2 
  10 chr10_59854417     AOna    C    G        0      0        2 
  10 chr10_59854417     ASom    C    G        0      0        2 
  10 chr10_59854417     HCab    C    G        0      0        2 
  10 chr10_59854417     HPrz    C    G        0      0        2 
  10 chr10_59854417     ZBoe    C    G        0      0        2 
  10 chr10_59854417     ZGre    C    G      0.5      1        2 
  10 chr10_59854417     ZHar    C    G        0      0        2 
  10 chr10_59854417   Sample    C    G        0      0        2 
  10 chr10_59873993     AAsi    C    A        0      0        2 
  10 chr10_59873993     AKia    C    A      0.5      1        2 
  10 chr10_59873993     AOna    C    A        0      0        2 
  10 chr10_59873993     ASom    C    A        0      0        2 
  10 chr10_59873993     HCab    C    A        0      0        2 
  10 chr10_59873993     HPrz    C    A        0      0        2 
  10 chr10_59873993     ZBoe    C    A        0      0        2 
  10 chr10_59873993     ZGre    C    A        0      0        2 
  10 chr10_59873993     ZHar    C    A        0      0        2 
  10 chr10_59873993   Sample    C    A        0      0        2 
  10 chr10_59885079     AAsi    T    C        0      0        2 
  10 chr10_59885079     AKia    T    C        0      0        2 
  10 chr10_59885079     AOna    T    C        0      0        2 
  10 chr10_59885079     ASom    T    C        0      0        2 
  10 chr10_59885079     HCab    T    C        0      0        2 
  10 chr10_59885079     HPrz    T    C        0      0        2 
  10 chr10_59885079     ZBoe    T    C        0      0        2 
  10 chr10_59885079     ZGre    T    C        0      0        2 
  10 chr10_59885079     ZHar    T    C        1      2        2 
  10 chr10_59885079   Sample    T    C        0      0        2 
  10 chr10_59890544     AAsi    T    G        0      0        2 
  10 chr10_59890544     AKia    T    G        0      0        2 
  10 chr10_59890544     AOna    T    G        0      0        2 
  10 chr10_59890544     ASom    T    G        0      0        2 
  10 chr10_59890544     HCab    T    G        0      0        2 
  10 chr10_59890544     HPrz    T    G        0      0        2 
  10 chr10_59890544     ZBoe    T    G        0      0        2 
  10 chr10_59890544     ZGre    T    G        0      0        2 
  10 chr10_59890544     ZHar    T    G      0.5      1        2 
  10 chr10_59890544   Sample    T    G        0      0        2 
  10 chr10_59893384     AAsi    T    C      0.5      1        2 
  10 chr10_59893384     AKia    T    C        0      0        2 
  10 chr10_59893384     AOna    T    C        0      0        2 
  10 chr10_59893384     ASom    T    C        0      0        2 
  10 chr10_59893384     HCab    T    C        0      0        2 
  10 chr10_59893384     HPrz    T    C        0      0        2 
  10 chr10_59893384     ZBoe    T    C        0      0        2 
  10 chr10_59893384     ZGre    T    C        0      0        2 
  10 chr10_59893384     ZHar    T    C        0      0        2 
  10 chr10_59893384   Sample    T    C        0      0        2 
  10 chr10_59896918     AAsi    G    A        0      0        2 
  10 chr10_59896918     AKia    G    A        0      0        2 
  10 chr10_59896918     AOna    G    A        0      0        2 
  10 chr10_59896918     ASom    G    A        0      0        2 
  10 chr10_59896918     HCab    G    A        1      2        2 
  10 chr10_59896918     HPrz    G    A        1      2        2 
  10 chr10_59896918     ZBoe    G    A        0      0        2 
  10 chr10_59896918     ZGre    G    A        0      0        2 
  10 chr10_59896918     ZHar    G    A        0      0        2 
  10 chr10_59896918   Sample    G    A        0      0        2 
  10 chr10_59899742     AAsi    C    T        0      0        2 
  10 chr10_59899742     AKia    C    T        0      0        2 
  10 chr10_59899742     AOna    C    T        0      0        2 
  10 chr10_59899742     ASom    C    T        0      0        2 
  10 chr10_59899742     HCab    C    T        1      2        2 
  10 chr10_59899742     HPrz    C    T        1      2        2 
  10 chr10_59899742     ZBoe    C    T        0      0        2 
  10 chr10_59899742     ZGre    C    T        0      0        2 
  10 chr10_59899742     ZHar    C    T        0      0        2 
  10 chr10_59899742   Sample    C    T        0      0        2 
  10 chr10_59908241     AAsi    C    T      0.5      1        2 
  10 chr10_59908241     AKia    C    T        0      0        2 
  10 chr10_59908241     AOna    C    T        0      0        2 
  10 chr10_59908241     ASom    C    T        1      2        2 
  10 chr10_59908241     HCab    C    T        0      0        2 
  10 chr10_59908241     HPrz    C    T        0      0        2 
  10 chr10_59908241     ZBoe    C    T        0      0        2 
  10 chr10_59908241     ZGre    C    T        0      0        2 
  10 chr10_59908241     ZHar    C    T        0      0        2 
  10 chr10_59908241   Sample    C    T        1      2        2 
  10 chr10_59908908     AAsi    C    T        0      0        2 
  10 chr10_59908908     AKia    C    T        0      0        2 
  10 chr10_59908908     AOna    C    T        0      0        2 
  10 chr10_59908908     ASom    C    T        0      0        2 
  10 chr10_59908908     HCab    C    T        1      2        2 
  10 chr10_59908908     HPrz    C    T        1      2        2 
  10 chr10_59908908     ZBoe    C    T        0      0        2 
  10 chr10_59908908     ZGre    C    T        0      0        2 
  10 chr10_59908908     ZHar    C    T        0      0        2 
  10 chr10_59908908   Sample    C    T        0      0        2 
  10 chr10_59911191     AAsi    G    A        0      0        2 
  10 chr10_59911191     AKia    G    A        0      0        2 
  10 chr10_59911191     AOna    G    A        0      0        2 
  10 chr10_59911191     ASom    G    A        0      0        2 
  10 chr10_59911191     HCab    G    A        0      0        2 
  10 chr10_59911191     HPrz    G    A        0      0        2 
  10 chr10_59911191     ZBoe    G    A      0.5      1        2 
  10 chr10_59911191     ZGre    G    A        0      0        2 
  10 chr10_59911191     ZHar    G    A        0      0        2 
  10 chr10_59911191   Sample    G    A        0      0        2 
  10 chr10_59912435     AAsi    T    C        0      0        2 
  10 chr10_59912435     AKia    T    C        0      0        2 
  10 chr10_59912435     AOna    T    C        0      0        2 
  10 chr10_59912435     ASom    T    C        0      0        2 
  10 chr10_59912435     HCab    T    C      0.5      1        2 
  10 chr10_59912435     HPrz    T    C        0      0        2 
  10 chr10_59912435     ZBoe    T    C        0      0        2 
  10 chr10_59912435     ZGre    T    C        0      0        2 
  10 chr10_59912435     ZHar    T    C        0      0        2 
  10 chr10_59912435   Sample    T    C        0      0        2 
  10 chr10_59916387     AAsi    C    A        0      0        2 
  10 chr10_59916387     AKia    C    A        0      0        2 
  10 chr10_59916387     AOna    C    A        0      0        2 
  10 chr10_59916387     ASom    C    A        0      0        2 
  10 chr10_59916387     HCab    C    A        0      0        2 
  10 chr10_59916387     HPrz    C    A        0      0        2 
  10 chr10_59916387     ZBoe    C    A        0      0        2 
  10 chr10_59916387     ZGre    C    A        0      0        2 
  10 chr10_59916387     ZHar    C    A      0.5      1        2 
  10 chr10_59916387   Sample    C    A        0      0        2 
  10 chr10_59922045     AAsi    A    G        0      0        2 
  10 chr10_59922045     AKia    A    G        0      0        2 
  10 chr10_59922045     AOna    A    G        0      0        2 
  10 chr10_59922045     ASom    A    G        0      0        2 
  10 chr10_59922045     HCab    A    G      0.5      1        2 
  10 chr10_59922045     HPrz    A    G        1      2        2 
  10 chr10_59922045     ZBoe    A    G        0      0        2 
  10 chr10_59922045     ZGre    A    G        0      0        2 
  10 chr10_59922045     ZHar    A    G        0      0        2 
  10 chr10_59922045   Sample    A    G        0      0        2 
  10 chr10_59924057     AAsi    A    T        0      0        2 
  10 chr10_59924057     AKia    A    T        0      0        2 
  10 chr10_59924057     AOna    A    T        0      0        2 
  10 chr10_59924057     ASom    A    T        0      0        2 
  10 chr10_59924057     HCab    A    T      0.5      1        2 
  10 chr10_59924057     HPrz    A    T        1      2        2 
  10 chr10_59924057     ZBoe    A    T        0      0        2 
  10 chr10_59924057     ZGre    A    T        0      0        2 
  10 chr10_59924057     ZHar    A    T        0      0        2 
  10 chr10_59924057   Sample    A    T        0      0        2 
  10 chr10_59929759     AAsi    T    C        0      0        2 
  10 chr10_59929759     AKia    T    C        0      0        2 
  10 chr10_59929759     AOna    T    C        0      0        2 
  10 chr10_59929759     ASom    T    C        0      0        2 
  10 chr10_59929759     HCab    T    C        0      0        2 
  10 chr10_59929759     HPrz    T    C        0      0        2 
  10 chr10_59929759     ZBoe    T    C        0      0        2 
  10 chr10_59929759     ZGre    T    C        0      0        2 
  10 chr10_59929759     ZHar    T    C        1      2        2 
  10 chr10_59929759   Sample    T    C        0      0        2 
  10 chr10_59930037     AAsi    A    G        0      0        2 
  10 chr10_59930037     AKia    A    G        0      0        2 
  10 chr10_59930037     AOna    A    G        0      0        2 
  10 chr10_59930037     ASom    A    G        0      0        2 
  10 chr10_59930037     HCab    A    G      0.5      1        2 
  10 chr10_59930037     HPrz    A    G        0      0        2 
  10 chr10_59930037     ZBoe    A    G        0      0        2 
  10 chr10_59930037     ZGre    A    G        0      0        2 
  10 chr10_59930037     ZHar    A    G        0      0        2 
  10 chr10_59930037   Sample    A    G        0      0        2 
  10 chr10_59930664     AAsi    C    T        0      0        2 
  10 chr10_59930664     AKia    C    T        1      2        2 
  10 chr10_59930664     AOna    C    T      0.5      1        2 
  10 chr10_59930664     ASom    C    T        0      0        2 
  10 chr10_59930664     HCab    C    T        0      0        2 
  10 chr10_59930664     HPrz    C    T        0      0        2 
  10 chr10_59930664     ZBoe    C    T        0      0        2 
  10 chr10_59930664     ZGre    C    T        0      0        2 
  10 chr10_59930664     ZHar    C    T        0      0        2 
  10 chr10_59930664   Sample    C    T        0      0        2 
  10 chr10_59933346     AAsi    C    T        0      0        2 
  10 chr10_59933346     AKia    C    T        0      0        2 
  10 chr10_59933346     AOna    C    T        0      0        2 
  10 chr10_59933346     ASom    C    T        0      0        2 
  10 chr10_59933346     HCab    C    T        0      0        2 
  10 chr10_59933346     HPrz    C    T        0      0        2 
  10 chr10_59933346     ZBoe    C    T        0      0        2 
  10 chr10_59933346     ZGre    C    T        0      0        2 
  10 chr10_59933346     ZHar    C    T        1      2        2 
  10 chr10_59933346   Sample    C    T        0      0        2 
  10 chr10_59934783     AAsi    G    A        0      0        2 
  10 chr10_59934783     AKia    G    A        0      0        2 
  10 chr10_59934783     AOna    G    A      0.5      1        2 
  10 chr10_59934783     ASom    G    A        0      0        2 
  10 chr10_59934783     HCab    G    A        0      0        2 
  10 chr10_59934783     HPrz    G    A        0      0        2 
  10 chr10_59934783     ZBoe    G    A        0      0        2 
  10 chr10_59934783     ZGre    G    A        0      0        2 
  10 chr10_59934783     ZHar    G    A        1      2        2 
  10 chr10_59934783   Sample    G    A        0      0        2 
  10 chr10_59935514     AAsi    A    G        0      0        2 
  10 chr10_59935514     AKia    A    G        0      0        2 
  10 chr10_59935514     AOna    A    G      0.5      1        2 
  10 chr10_59935514     ASom    A    G        0      0        2 
  10 chr10_59935514     HCab    A    G        0      0        2 
  10 chr10_59935514     HPrz    A    G        0      0        2 
  10 chr10_59935514     ZBoe    A    G        0      0        2 
  10 chr10_59935514     ZGre    A    G        0      0        2 
  10 chr10_59935514     ZHar    A    G        0      0        2 
  10 chr10_59935514   Sample    A    G        0      0        2 
  10 chr10_59939631     AAsi    A    G        0      0        2 
  10 chr10_59939631     AKia    A    G        0      0        2 
  10 chr10_59939631     AOna    A    G        0      0        2 
  10 chr10_59939631     ASom    A    G        0      0        2 
  10 chr10_59939631     HCab    A    G        0      0        2 
  10 chr10_59939631     HPrz    A    G        0      0        2 
  10 chr10_59939631     ZBoe    A    G      0.5      1        2 
  10 chr10_59939631     ZGre    A    G        0      0        2 
  10 chr10_59939631     ZHar    A    G        0      0        2 
  10 chr10_59939631   Sample    A    G        0      0        2 
  10 chr10_59959188     AAsi    T    G        0      0        2 
  10 chr10_59959188     AKia    T    G        1      2        2 
  10 chr10_59959188     AOna    T    G        0      0        2 
  10 chr10_59959188     ASom    T    G        0      0        2 
  10 chr10_59959188     HCab    T    G        0      0        2 
  10 chr10_59959188     HPrz    T    G        0      0        2 
  10 chr10_59959188     ZBoe    T    G        0      0        2 
  10 chr10_59959188     ZGre    T    G        0      0        2 
  10 chr10_59959188     ZHar    T    G        0      0        2 
  10 chr10_59959188   Sample    T    G        0      0        2 
  10 chr10_59959544     AAsi    C    G        0      0        2 
  10 chr10_59959544     AKia    C    G        0      0        2 
  10 chr10_59959544     AOna    C    G      0.5      1        2 
  10 chr10_59959544     ASom    C    G        0      0        2 
  10 chr10_59959544     HCab    C    G        0      0        2 
  10 chr10_59959544     HPrz    C    G        0      0        2 
  10 chr10_59959544     ZBoe    C    G        0      0        2 
  10 chr10_59959544     ZGre    C    G        0      0        2 
  10 chr10_59959544     ZHar    C    G        0      0        2 
  10 chr10_59959544   Sample    C    G        0      0        2 
  10 chr10_59960068     AAsi    G    T        0      0        2 
  10 chr10_59960068     AKia    G    T        0      0        2 
  10 chr10_59960068     AOna    G    T        0      0        2 
  10 chr10_59960068     ASom    G    T        0      0        2 
  10 chr10_59960068     HCab    G    T        0      0        2 
  10 chr10_59960068     HPrz    G    T        0      0        2 
  10 chr10_59960068     ZBoe    G    T        0      0        2 
  10 chr10_59960068     ZGre    G    T        0      0        2 
  10 chr10_59960068     ZHar    G    T        1      2        2 
  10 chr10_59960068   Sample    G    T        0      0        2 
  10 chr10_59961173     AAsi    A    G        0      0        2 
  10 chr10_59961173     AKia    A    G        0      0        2 
  10 chr10_59961173     AOna    A    G        0      0        2 
  10 chr10_59961173     ASom    A    G        0      0        2 
  10 chr10_59961173     HCab    A    G      0.5      1        2 
  10 chr10_59961173     HPrz    A    G        1      2        2 
  10 chr10_59961173     ZBoe    A    G        0      0        2 
  10 chr10_59961173     ZGre    A    G        0      0        2 
  10 chr10_59961173     ZHar    A    G        0      0        2 
  10 chr10_59961173   Sample    A    G        0      0        2 
  10 chr10_59963944     AAsi    C    T        0      0        2 
  10 chr10_59963944     AKia    C    T        0      0        2 
  10 chr10_59963944     AOna    C    T        0      0        2 
  10 chr10_59963944     ASom    C    T        0      0        2 
  10 chr10_59963944     HCab    C    T      0.5      1        2 
  10 chr10_59963944     HPrz    C    T        0      0        2 
  10 chr10_59963944     ZBoe    C    T        0      0        2 
  10 chr10_59963944     ZGre    C    T        0      0        2 
  10 chr10_59963944     ZHar    C    T        0      0        2 
  10 chr10_59963944   Sample    C    T        0      0        2 
  10 chr10_59966414     AAsi    C    T      0.5      1        2 
  10 chr10_59966414     AKia    C    T        0      0        2 
  10 chr10_59966414     AOna    C    T        0      0        2 
  10 chr10_59966414     ASom    C    T        0      0        2 
  10 chr10_59966414     HCab    C    T        0      0        2 
  10 chr10_59966414     HPrz    C    T        0      0        2 
  10 chr10_59966414     ZBoe    C    T        0      0        2 
  10 chr10_59966414     ZGre    C    T        0      0        2 
  10 chr10_59966414     ZHar    C    T        0      0        2 
  10 chr10_59966414   Sample    C    T        0      0        2 
  10 chr10_59967982     AAsi    T    C        0      0        2 
  10 chr10_59967982     AKia    T    C        0      0        2 
  10 chr10_59967982     AOna    T    C      0.5      1        2 
  10 chr10_59967982     ASom    T    C        0      0        2 
  10 chr10_59967982     HCab    T    C        0      0        2 
  10 chr10_59967982     HPrz    T    C        0      0        2 
  10 chr10_59967982     ZBoe    T    C        0      0        2 
  10 chr10_59967982     ZGre    T    C        0      0        2 
  10 chr10_59967982     ZHar    T    C        0      0        2 
  10 chr10_59967982   Sample    T    C        0      0        2 
  10 chr10_59968196     AAsi    A    C        0      0        2 
  10 chr10_59968196     AKia    A    C        0      0        2 
  10 chr10_59968196     AOna    A    C      0.5      1        2 
  10 chr10_59968196     ASom    A    C        0      0        2 
  10 chr10_59968196     HCab    A    C        0      0        2 
  10 chr10_59968196     HPrz    A    C        0      0        2 
  10 chr10_59968196     ZBoe    A    C        0      0        2 
  10 chr10_59968196     ZGre    A    C        0      0        2 
  10 chr10_59968196     ZHar    A    C        0      0        2 
  10 chr10_59968196   Sample    A    C        0      0        2 
  10 chr10_59969349     AAsi    G    A        0      0        2 
  10 chr10_59969349     AKia    G    A        1      2        2 
  10 chr10_59969349     AOna    G    A        1      2        2 
  10 chr10_59969349     ASom    G    A        0      0        2 
  10 chr10_59969349     HCab    G    A        0      0        2 
  10 chr10_59969349     HPrz    G    A        0      0        2 
  10 chr10_59969349     ZBoe    G    A        0      0        2 
  10 chr10_59969349     ZGre    G    A        0      0        2 
  10 chr10_59969349     ZHar    G    A        0      0        2 
  10 chr10_59969349   Sample    G    A        0      0        2 
  10 chr10_59970575     AAsi    T    C        0      0        2 
  10 chr10_59970575     AKia    T    C      0.5      1        2 
  10 chr10_59970575     AOna    T    C        0      0        2 
  10 chr10_59970575     ASom    T    C        0      0        2 
  10 chr10_59970575     HCab    T    C        0      0        2 
  10 chr10_59970575     HPrz    T    C        0      0        2 
  10 chr10_59970575     ZBoe    T    C        0      0        2 
  10 chr10_59970575     ZGre    T    C        0      0        2 
  10 chr10_59970575     ZHar    T    C        0      0        2 
  10 chr10_59970575   Sample    T    C        0      0        2 
  10 chr10_59975533     AAsi    G    T        0      0        2 
  10 chr10_59975533     AKia    G    T        0      0        2 
  10 chr10_59975533     AOna    G    T        0      0        2 
  10 chr10_59975533     ASom    G    T        0      0        2 
  10 chr10_59975533     HCab    G    T        0      0        2 
  10 chr10_59975533     HPrz    G    T        0      0        2 
  10 chr10_59975533     ZBoe    G    T        0      0        2 
  10 chr10_59975533     ZGre    G    T        0      0        2 
  10 chr10_59975533     ZHar    G    T        1      2        2 
  10 chr10_59975533   Sample    G    T        0      0        2 
  10 chr10_59977934     AAsi    C    G        0      0        2 
  10 chr10_59977934     AKia    C    G        0      0        2 
  10 chr10_59977934     AOna    C    G        0      0        2 
  10 chr10_59977934     ASom    C    G        0      0        2 
  10 chr10_59977934     HCab    C    G        0      0        2 
  10 chr10_59977934     HPrz    C    G        0      0        2 
  10 chr10_59977934     ZBoe    C    G        0      0        2 
  10 chr10_59977934     ZGre    C    G      0.5      1        2 
  10 chr10_59977934     ZHar    C    G        0      0        2 
  10 chr10_59977934   Sample    C    G        0      0        2 
  10 chr10_59982387     AAsi    A    G        0      0        2 
  10 chr10_59982387     AKia    A    G        0      0        2 
  10 chr10_59982387     AOna    A    G        0      0        2 
  10 chr10_59982387     ASom    A    G        0      0        2 
  10 chr10_59982387     HCab    A    G      0.5      1        2 
  10 chr10_59982387     HPrz    A    G        0      0        2 
  10 chr10_59982387     ZBoe    A    G        0      0        2 
  10 chr10_59982387     ZGre    A    G        0      0        2 
  10 chr10_59982387     ZHar    A    G        0      0        2 
  10 chr10_59982387   Sample    A    G        0      0        2 
  10 chr10_59996208     AAsi    C    T        0      0        2 
  10 chr10_59996208     AKia    C    T        0      0        2 
  10 chr10_59996208     AOna    C    T        0      0        2 
  10 chr10_59996208     ASom    C    T        0      0        2 
  10 chr10_59996208     HCab    C    T        1      2        2 
  10 chr10_59996208     HPrz    C    T        1      2        2 
  10 chr10_59996208     ZBoe    C    T        0      0        2 
  10 chr10_59996208     ZGre    C    T        0      0        2 
  10 chr10_59996208     ZHar    C    T        0      0        2 
  10 chr10_59996208   Sample    C    T        0      0        2 
  10 chr10_60000392     AAsi    A    G        0      0        2 
  10 chr10_60000392     AKia    A    G        0      0        2 
  10 chr10_60000392     AOna    A    G        0      0        2 
  10 chr10_60000392     ASom    A    G        0      0        2 
  10 chr10_60000392     HCab    A    G        1      2        2 
  10 chr10_60000392     HPrz    A    G        1      2        2 
  10 chr10_60000392     ZBoe    A    G        0      0        2 
  10 chr10_60000392     ZGre    A    G        0      0        2 
  10 chr10_60000392     ZHar    A    G        0      0        2 
  10 chr10_60000392   Sample    A    G        0      0        2 
  10 chr10_60008986     AAsi    C    T        0      0        2 
  10 chr10_60008986     AKia    C    T      0.5      1        2 
  10 chr10_60008986     AOna    C    T        0      0        2 
  10 chr10_60008986     ASom    C    T        0      0        2 
  10 chr10_60008986     HCab    C    T        0      0        2 
  10 chr10_60008986     HPrz    C    T        0      0        2 
  10 chr10_60008986     ZBoe    C    T        0      0        2 
  10 chr10_60008986     ZGre    C    T        0      0        2 
  10 chr10_60008986     ZHar    C    T        0      0        2 
  10 chr10_60008986   Sample    C    T        0      0        2 
  10 chr10_60009771     AAsi    T    C        0      0        2 
  10 chr10_60009771     AKia    T    C        0      0        2 
  10 chr10_60009771     AOna    T    C        0      0        2 
  10 chr10_60009771     ASom    T    C        0      0        2 
  10 chr10_60009771     HCab    T    C        0      0        2 
  10 chr10_60009771     HPrz    T    C        1      2        2 
  10 chr10_60009771     ZBoe    T    C        0      0        2 
  10 chr10_60009771     ZGre    T    C        0      0        2 
  10 chr10_60009771     ZHar    T    C        0      0        2 
  10 chr10_60009771   Sample    T    C        0      0        2 
  10 chr10_60011014     AAsi    C    T        0      0        2 
  10 chr10_60011014     AKia    C    T      0.5      1        2 
  10 chr10_60011014     AOna    C    T        0      0        2 
  10 chr10_60011014     ASom    C    T        0      0        2 
  10 chr10_60011014     HCab    C    T        1      2        2 
  10 chr10_60011014     HPrz    C    T        1      2        2 
  10 chr10_60011014     ZBoe    C    T        0      0        2 
  10 chr10_60011014     ZGre    C    T        0      0        2 
  10 chr10_60011014     ZHar    C    T        0      0        2 
  10 chr10_60011014   Sample    C    T        1      2        2 
  10 chr10_60017523     AAsi    A    T        0      0        2 
  10 chr10_60017523     AKia    A    T        0      0        2 
  10 chr10_60017523     AOna    A    T        0      0        2 
  10 chr10_60017523     ASom    A    T        0      0        2 
  10 chr10_60017523     HCab    A    T        1      2        2 
  10 chr10_60017523     HPrz    A    T        1      2        2 
  10 chr10_60017523     ZBoe    A    T      0.5      1        2 
  10 chr10_60017523     ZGre    A    T      0.5      1        2 
  10 chr10_60017523     ZHar    A    T        0      0        2 
  10 chr10_60017523   Sample    A    T        0      0        2 
  10 chr10_60032064     AAsi    G    C        0      0        2 
  10 chr10_60032064     AKia    G    C        0      0        2 
  10 chr10_60032064     AOna    G    C        0      0        2 
  10 chr10_60032064     ASom    G    C        0      0        2 
  10 chr10_60032064     HCab    G    C        0      0        2 
  10 chr10_60032064     HPrz    G    C        0      0        2 
  10 chr10_60032064     ZBoe    G    C        0      0        2 
  10 chr10_60032064     ZGre    G    C        1      2        2 
  10 chr10_60032064     ZHar    G    C        0      0        2 
  10 chr10_60032064   Sample    G    C        0      0        2 
  10 chr10_60045548     AAsi    G    A        0      0        2 
  10 chr10_60045548     AKia    G    A        0      0        2 
  10 chr10_60045548     AOna    G    A      0.5      1        2 
  10 chr10_60045548     ASom    G    A        0      0        2 
  10 chr10_60045548     HCab    G    A        0      0        2 
  10 chr10_60045548     HPrz    G    A        0      0        2 
  10 chr10_60045548     ZBoe    G    A        0      0        2 
  10 chr10_60045548     ZGre    G    A        0      0        2 
  10 chr10_60045548     ZHar    G    A        0      0        2 
  10 chr10_60045548   Sample    G    A        0      0        2 
  10 chr10_60046507     AAsi    T    C        0      0        2 
  10 chr10_60046507     AKia    T    C        0      0        2 
  10 chr10_60046507     AOna    T    C        0      0        2 
  10 chr10_60046507     ASom    T    C        0      0        2 
  10 chr10_60046507     HCab    T    C        0      0        2 
  10 chr10_60046507     HPrz    T    C        0      0        2 
  10 chr10_60046507     ZBoe    T    C        0      0        2 
  10 chr10_60046507     ZGre    T    C        1      2        2 
  10 chr10_60046507     ZHar    T    C        0      0        2 
  10 chr10_60046507   Sample    T    C        0      0        2 
  10 chr10_60047105     AAsi    T    G        0      0        2 
  10 chr10_60047105     AKia    T    G        0      0        2 
  10 chr10_60047105     AOna    T    G      0.5      1        2 
  10 chr10_60047105     ASom    T    G        0      0        2 
  10 chr10_60047105     HCab    T    G        0      0        2 
  10 chr10_60047105     HPrz    T    G        0      0        2 
  10 chr10_60047105     ZBoe    T    G        0      0        2 
  10 chr10_60047105     ZGre    T    G        0      0        2 
  10 chr10_60047105     ZHar    T    G        0      0        2 
  10 chr10_60047105   Sample    T    G        0      0        2 
  10 chr10_60053157     AAsi    C    T        0      0        2 
  10 chr10_60053157     AKia    C    T        0      0        2 
  10 chr10_60053157     AOna    C    T        0      0        2 
  10 chr10_60053157     ASom    C    T        0      0        2 
  10 chr10_60053157     HCab    C    T        1      2        2 
  10 chr10_60053157     HPrz    C    T        1      2        2 
  10 chr10_60053157     ZBoe    C    T        0      0        2 
  10 chr10_60053157     ZGre    C    T        0      0        2 
  10 chr10_60053157     ZHar    C    T        0      0        2 
  10 chr10_60053157   Sample    C    T        0      0        2 
  10 chr10_60058727     AAsi    G    T        0      0        2 
  10 chr10_60058727     AKia    G    T      0.5      1        2 
  10 chr10_60058727     AOna    G    T        0      0        2 
  10 chr10_60058727     ASom    G    T        0      0        2 
  10 chr10_60058727     HCab    G    T        0      0        2 
  10 chr10_60058727     HPrz    G    T        0      0        2 
  10 chr10_60058727     ZBoe    G    T        0      0        2 
  10 chr10_60058727     ZGre    G    T        0      0        2 
  10 chr10_60058727     ZHar    G    T        0      0        2 
  10 chr10_60058727   Sample    G    T        0      0        2 
  10 chr10_60061406     AAsi    T    C        0      0        2 
  10 chr10_60061406     AKia    T    C        0      0        2 
  10 chr10_60061406     AOna    T    C        0      0        2 
  10 chr10_60061406     ASom    T    C        0      0        2 
  10 chr10_60061406     HCab    T    C        0      0        2 
  10 chr10_60061406     HPrz    T    C        0      0        2 
  10 chr10_60061406     ZBoe    T    C        0      0        2 
  10 chr10_60061406     ZGre    T    C        0      0        2 
  10 chr10_60061406     ZHar    T    C      0.5      1        2 
  10 chr10_60061406   Sample    T    C        0      0        2 
  10 chr10_60075858     AAsi    A    G        0      0        2 
  10 chr10_60075858     AKia    A    G        0      0        2 
  10 chr10_60075858     AOna    A    G        1      2        2 
  10 chr10_60075858     ASom    A    G        0      0        2 
  10 chr10_60075858     HCab    A    G        0      0        2 
  10 chr10_60075858     HPrz    A    G        0      0        2 
  10 chr10_60075858     ZBoe    A    G        0      0        2 
  10 chr10_60075858     ZGre    A    G        0      0        2 
  10 chr10_60075858     ZHar    A    G        0      0        2 
  10 chr10_60075858   Sample    A    G        0      0        2 
  10 chr10_60082021     AAsi    C    G        0      0        2 
  10 chr10_60082021     AKia    C    G        0      0        2 
  10 chr10_60082021     AOna    C    G        0      0        2 
  10 chr10_60082021     ASom    C    G        0      0        2 
  10 chr10_60082021     HCab    C    G        0      0        2 
  10 chr10_60082021     HPrz    C    G        0      0        2 
  10 chr10_60082021     ZBoe    C    G        0      0        2 
  10 chr10_60082021     ZGre    C    G        0      0        2 
  10 chr10_60082021     ZHar    C    G        1      2        2 
  10 chr10_60082021   Sample    C    G        0      0        2 
  10 chr10_60084974     AAsi    T    C        0      0        2 
  10 chr10_60084974     AKia    T    C        1      2        2 
  10 chr10_60084974     AOna    T    C        0      0        2 
  10 chr10_60084974     ASom    T    C        0      0        2 
  10 chr10_60084974     HCab    T    C        0      0        2 
  10 chr10_60084974     HPrz    T    C        0      0        2 
  10 chr10_60084974     ZBoe    T    C        0      0        2 
  10 chr10_60084974     ZGre    T    C        0      0        2 
  10 chr10_60084974     ZHar    T    C        0      0        2 
  10 chr10_60084974   Sample    T    C        0      0        2 
  10 chr10_60087919     AAsi    T    A        0      0        2 
  10 chr10_60087919     AKia    T    A        0      0        2 
  10 chr10_60087919     AOna    T    A        0      0        2 
  10 chr10_60087919     ASom    T    A        0      0        2 
  10 chr10_60087919     HCab    T    A        0      0        2 
  10 chr10_60087919     HPrz    T    A        0      0        2 
  10 chr10_60087919     ZBoe    T    A        0      0        2 
  10 chr10_60087919     ZGre    T    A        0      0        2 
  10 chr10_60087919     ZHar    T    A      0.5      1        2 
  10 chr10_60087919   Sample    T    A        0      0        2 
  10 chr10_60088091     AAsi    C    T        0      0        2 
  10 chr10_60088091     AKia    C    T        0      0        2 
  10 chr10_60088091     AOna    C    T        0      0        2 
  10 chr10_60088091     ASom    C    T        0      0        2 
  10 chr10_60088091     HCab    C    T        0      0        2 
  10 chr10_60088091     HPrz    C    T        0      0        2 
  10 chr10_60088091     ZBoe    C    T        0      0        2 
  10 chr10_60088091     ZGre    C    T        0      0        2 
  10 chr10_60088091     ZHar    C    T        1      2        2 
  10 chr10_60088091   Sample    C    T        0      0        2 
  10 chr10_60115432     AAsi    C    A        0      0        2 
  10 chr10_60115432     AKia    C    A        0      0        2 
  10 chr10_60115432     AOna    C    A        0      0        2 
  10 chr10_60115432     ASom    C    A        1      2        2 
  10 chr10_60115432     HCab    C    A        0      0        2 
  10 chr10_60115432     HPrz    C    A        0      0        2 
  10 chr10_60115432     ZBoe    C    A        0      0        2 
  10 chr10_60115432     ZGre    C    A        0      0        2 
  10 chr10_60115432     ZHar    C    A        0      0        2 
  10 chr10_60115432   Sample    C    A        0      0        2 
  10 chr10_60125995     AAsi    G    A        0      0        2 
  10 chr10_60125995     AKia    G    A        0      0        2 
  10 chr10_60125995     AOna    G    A        0      0        2 
  10 chr10_60125995     ASom    G    A        0      0        2 
  10 chr10_60125995     HCab    G    A        0      0        2 
  10 chr10_60125995     HPrz    G    A        0      0        2 
  10 chr10_60125995     ZBoe    G    A        1      2        2 
  10 chr10_60125995     ZGre    G    A        0      0        2 
  10 chr10_60125995     ZHar    G    A        0      0        2 
  10 chr10_60125995   Sample    G    A        0      0        2 
  10 chr10_60136419     AAsi    G    A        0      0        2 
  10 chr10_60136419     AKia    G    A        0      0        2 
  10 chr10_60136419     AOna    G    A        0      0        2 
  10 chr10_60136419     ASom    G    A        0      0        2 
  10 chr10_60136419     HCab    G    A        0      0        2 
  10 chr10_60136419     HPrz    G    A        0      0        2 
  10 chr10_60136419     ZBoe    G    A      0.5      1        2 
  10 chr10_60136419     ZGre    G    A        0      0        2 
  10 chr10_60136419     ZHar    G    A        0      0        2 
  10 chr10_60136419   Sample    G    A        0      0        2 
  10 chr10_60140020     AAsi    C    T      0.5      1        2 
  10 chr10_60140020     AKia    C    T        0      0        2 
  10 chr10_60140020     AOna    C    T        0      0        2 
  10 chr10_60140020     ASom    C    T        0      0        2 
  10 chr10_60140020     HCab    C    T        0      0        2 
  10 chr10_60140020     HPrz    C    T        0      0        2 
  10 chr10_60140020     ZBoe    C    T        0      0        2 
  10 chr10_60140020     ZGre    C    T        0      0        2 
  10 chr10_60140020     ZHar    C    T        0      0        2 
  10 chr10_60140020   Sample    C    T        0      0        2 
  10 chr10_60146840     AAsi    T    C        0      0        2 
  10 chr10_60146840     AKia    T    C        0      0        2 
  10 chr10_60146840     AOna    T    C        0      0        2 
  10 chr10_60146840     ASom    T    C        0      0        2 
  10 chr10_60146840     HCab    T    C        1      2        2 
  10 chr10_60146840     HPrz    T    C        1      2        2 
  10 chr10_60146840     ZBoe    T    C        0      0        2 
  10 chr10_60146840     ZGre    T    C        0      0        2 
  10 chr10_60146840     ZHar    T    C        0      0        2 
  10 chr10_60146840   Sample    T    C        0      0        2 
  10 chr10_60147307     AAsi    A    G        0      0        2 
  10 chr10_60147307     AKia    A    G        0      0        2 
  10 chr10_60147307     AOna    A    G        0      0        2 
  10 chr10_60147307     ASom    A    G        0      0        2 
  10 chr10_60147307     HCab    A    G        0      0        2 
  10 chr10_60147307     HPrz    A    G        0      0        2 
  10 chr10_60147307     ZBoe    A    G        0      0        2 
  10 chr10_60147307     ZGre    A    G        1      2        2 
  10 chr10_60147307     ZHar    A    G        0      0        2 
  10 chr10_60147307   Sample    A    G        0      0        2 
  10 chr10_60148045     AAsi    G    A        0      0        2 
  10 chr10_60148045     AKia    G    A        0      0        2 
  10 chr10_60148045     AOna    G    A        0      0        2 
  10 chr10_60148045     ASom    G    A        0      0        2 
  10 chr10_60148045     HCab    G    A        0      0        2 
  10 chr10_60148045     HPrz    G    A        0      0        2 
  10 chr10_60148045     ZBoe    G    A        0      0        2 
  10 chr10_60148045     ZGre    G    A        0      0        2 
  10 chr10_60148045     ZHar    G    A      0.5      1        2 
  10 chr10_60148045   Sample    G    A        0      0        2 
  10 chr10_60150552     AAsi    C    T        0      0        2 
  10 chr10_60150552     AKia    C    T        0      0        2 
  10 chr10_60150552     AOna    C    T        0      0        2 
  10 chr10_60150552     ASom    C    T        0      0        2 
  10 chr10_60150552     HCab    C    T        1      2        2 
  10 chr10_60150552     HPrz    C    T        1      2        2 
  10 chr10_60150552     ZBoe    C    T        0      0        2 
  10 chr10_60150552     ZGre    C    T        0      0        2 
  10 chr10_60150552     ZHar    C    T        0      0        2 
  10 chr10_60150552   Sample    C    T        0      0        2 
  10 chr10_60150600     AAsi    C    T        0      0        2 
  10 chr10_60150600     AKia    C    T        0      0        2 
  10 chr10_60150600     AOna    C    T        0      0        2 
  10 chr10_60150600     ASom    C    T        0      0        2 
  10 chr10_60150600     HCab    C    T        0      0        2 
  10 chr10_60150600     HPrz    C    T        0      0        2 
  10 chr10_60150600     ZBoe    C    T        0      0        2 
  10 chr10_60150600     ZGre    C    T        1      2        2 
  10 chr10_60150600     ZHar    C    T        0      0        2 
  10 chr10_60150600   Sample    C    T        0      0        2 
  10 chr10_60150633     AAsi    C    A        0      0        2 
  10 chr10_60150633     AKia    C    A        0      0        2 
  10 chr10_60150633     AOna    C    A      0.5      1        2 
  10 chr10_60150633     ASom    C    A        0      0        2 
  10 chr10_60150633     HCab    C    A        0      0        2 
  10 chr10_60150633     HPrz    C    A        0      0        2 
  10 chr10_60150633     ZBoe    C    A        0      0        2 
  10 chr10_60150633     ZGre    C    A        0      0        2 
  10 chr10_60150633     ZHar    C    A        0      0        2 
  10 chr10_60150633   Sample    C    A        0      0        2 
  10 chr10_60151742     AAsi    C    T        0      0        2 
  10 chr10_60151742     AKia    C    T        0      0        2 
  10 chr10_60151742     AOna    C    T        0      0        2 
  10 chr10_60151742     ASom    C    T        0      0        2 
  10 chr10_60151742     HCab    C    T        0      0        2 
  10 chr10_60151742     HPrz    C    T        0      0        2 
  10 chr10_60151742     ZBoe    C    T        1      2        2 
  10 chr10_60151742     ZGre    C    T        0      0        2 
  10 chr10_60151742     ZHar    C    T        0      0        2 
  10 chr10_60151742   Sample    C    T        0      0        2 
  10 chr10_60152100     AAsi    T    C        0      0        2 
  10 chr10_60152100     AKia    T    C        0      0        2 
  10 chr10_60152100     AOna    T    C      0.5      1        2 
  10 chr10_60152100     ASom    T    C        0      0        2 
  10 chr10_60152100     HCab    T    C        0      0        2 
  10 chr10_60152100     HPrz    T    C        0      0        2 
  10 chr10_60152100     ZBoe    T    C        0      0        2 
  10 chr10_60152100     ZGre    T    C        0      0        2 
  10 chr10_60152100     ZHar    T    C        0      0        2 
  10 chr10_60152100   Sample    T    C        0      0        2 
  10 chr10_60152214     AAsi    G    T      0.5      1        2 
  10 chr10_60152214     AKia    G    T        0      0        2 
  10 chr10_60152214     AOna    G    T        0      0        2 
  10 chr10_60152214     ASom    G    T        0      0        2 
  10 chr10_60152214     HCab    G    T        0      0        2 
  10 chr10_60152214     HPrz    G    T        0      0        2 
  10 chr10_60152214     ZBoe    G    T        0      0        2 
  10 chr10_60152214     ZGre    G    T        0      0        2 
  10 chr10_60152214     ZHar    G    T        0      0        2 
  10 chr10_60152214   Sample    G    T        0      0        2 
  10 chr10_60152736     AAsi    T    C        0      0        2 
  10 chr10_60152736     AKia    T    C        0      0        2 
  10 chr10_60152736     AOna    T    C      0.5      1        2 
  10 chr10_60152736     ASom    T    C        0      0        2 
  10 chr10_60152736     HCab    T    C        0      0        2 
  10 chr10_60152736     HPrz    T    C        0      0        2 
  10 chr10_60152736     ZBoe    T    C        0      0        2 
  10 chr10_60152736     ZGre    T    C        0      0        2 
  10 chr10_60152736     ZHar    T    C        0      0        2 
  10 chr10_60152736   Sample    T    C        0      0        2 
  10 chr10_60158917     AAsi    C    G        0      0        2 
  10 chr10_60158917     AKia    C    G        0      0        2 
  10 chr10_60158917     AOna    C    G      0.5      1        2 
  10 chr10_60158917     ASom    C    G        0      0        2 
  10 chr10_60158917     HCab    C    G        1      2        2 
  10 chr10_60158917     HPrz    C    G        1      2        2 
  10 chr10_60158917     ZBoe    C    G        0      0        2 
  10 chr10_60158917     ZGre    C    G        0      0        2 
  10 chr10_60158917     ZHar    C    G        0      0        2 
  10 chr10_60158917   Sample    C    G        0      0        2 
  10 chr10_60167300     AAsi    G    C        0      0        2 
  10 chr10_60167300     AKia    G    C        0      0        2 
  10 chr10_60167300     AOna    G    C        0      0        2 
  10 chr10_60167300     ASom    G    C        0      0        2 
  10 chr10_60167300     HCab    G    C        0      0        2 
  10 chr10_60167300     HPrz    G    C        0      0        2 
  10 chr10_60167300     ZBoe    G    C        0      0        2 
  10 chr10_60167300     ZGre    G    C        1      2        2 
  10 chr10_60167300     ZHar    G    C        0      0        2 
  10 chr10_60167300   Sample    G    C        0      0        2 
  10 chr10_60173476     AAsi    A    G        1      2        2 
  10 chr10_60173476     AKia    A    G        1      2        2 
  10 chr10_60173476     AOna    A    G      0.5      1        2 
  10 chr10_60173476     ASom    A    G        1      2        2 
  10 chr10_60173476     HCab    A    G        0      0        2 
  10 chr10_60173476     HPrz    A    G        0      0        2 
  10 chr10_60173476     ZBoe    A    G        0      0        2 
  10 chr10_60173476     ZGre    A    G        0      0        2 
  10 chr10_60173476     ZHar    A    G        0      0        2 
  10 chr10_60173476   Sample    A    G        1      2        2 
  10 chr10_60174938     AAsi    C    T        0      0        2 
  10 chr10_60174938     AKia    C    T        0      0        2 
  10 chr10_60174938     AOna    C    T        0      0        2 
  10 chr10_60174938     ASom    C    T        0      0        2 
  10 chr10_60174938     HCab    C    T        1      2        2 
  10 chr10_60174938     HPrz    C    T        1      2        2 
  10 chr10_60174938     ZBoe    C    T        0      0        2 
  10 chr10_60174938     ZGre    C    T        0      0        2 
  10 chr10_60174938     ZHar    C    T        0      0        2 
  10 chr10_60174938   Sample    C    T        0      0        2 
  10 chr10_60175414     AAsi    A    G        0      0        2 
  10 chr10_60175414     AKia    A    G        0      0        2 
  10 chr10_60175414     AOna    A    G        0      0        2 
  10 chr10_60175414     ASom    A    G        0      0        2 
  10 chr10_60175414     HCab    A    G      0.5      1        2 
  10 chr10_60175414     HPrz    A    G        0      0        2 
  10 chr10_60175414     ZBoe    A    G        0      0        2 
  10 chr10_60175414     ZGre    A    G        0      0        2 
  10 chr10_60175414     ZHar    A    G        0      0        2 
  10 chr10_60175414   Sample    A    G        0      0        2 
  10 chr10_60189470     AAsi    A    T        0      0        2 
  10 chr10_60189470     AKia    A    T        0      0        2 
  10 chr10_60189470     AOna    A    T        0      0        2 
  10 chr10_60189470     ASom    A    T        0      0        2 
  10 chr10_60189470     HCab    A    T        0      0        2 
  10 chr10_60189470     HPrz    A    T        0      0        2 
  10 chr10_60189470     ZBoe    A    T      0.5      1        2 
  10 chr10_60189470     ZGre    A    T        0      0        2 
  10 chr10_60189470     ZHar    A    T        0      0        2 
  10 chr10_60189470   Sample    A    T        0      0        2 
  10 chr10_60193222     AAsi    C    A      0.5      1        2 
  10 chr10_60193222     AKia    C    A        0      0        2 
  10 chr10_60193222     AOna    C    A        0      0        2 
  10 chr10_60193222     ASom    C    A        0      0        2 
  10 chr10_60193222     HCab    C    A        0      0        2 
  10 chr10_60193222     HPrz    C    A        0      0        2 
  10 chr10_60193222     ZBoe    C    A        0      0        2 
  10 chr10_60193222     ZGre    C    A        0      0        2 
  10 chr10_60193222     ZHar    C    A        0      0        2 
  10 chr10_60193222   Sample    C    A        0      0        2 
  10 chr10_60202643     AAsi    G    A        0      0        2 
  10 chr10_60202643     AKia    G    A        0      0        2 
  10 chr10_60202643     AOna    G    A        0      0        2 
  10 chr10_60202643     ASom    G    A        0      0        2 
  10 chr10_60202643     HCab    G    A        0      0        2 
  10 chr10_60202643     HPrz    G    A        0      0        2 
  10 chr10_60202643     ZBoe    G    A      0.5      1        2 
  10 chr10_60202643     ZGre    G    A        0      0        2 
  10 chr10_60202643     ZHar    G    A        0      0        2 
  10 chr10_60202643   Sample    G    A        0      0        2 
  10 chr10_60218954     AAsi    A    G        0      0        2 
  10 chr10_60218954     AKia    A    G        0      0        2 
  10 chr10_60218954     AOna    A    G        0      0        2 
  10 chr10_60218954     ASom    A    G        0      0        2 
  10 chr10_60218954     HCab    A    G        1      2        2 
  10 chr10_60218954     HPrz    A    G        1      2        2 
  10 chr10_60218954     ZBoe    A    G        0      0        2 
  10 chr10_60218954     ZGre    A    G        0      0        2 
  10 chr10_60218954     ZHar    A    G        0      0        2 
  10 chr10_60218954   Sample    A    G        0      0        2 
  10 chr10_60220004     AAsi    C    T        0      0        2 
  10 chr10_60220004     AKia    C    T        0      0        2 
  10 chr10_60220004     AOna    C    T        0      0        2 
  10 chr10_60220004     ASom    C    T        0      0        2 
  10 chr10_60220004     HCab    C    T        0      0        2 
  10 chr10_60220004     HPrz    C    T        0      0        2 
  10 chr10_60220004     ZBoe    C    T        0      0        2 
  10 chr10_60220004     ZGre    C    T      0.5      1        2 
  10 chr10_60220004     ZHar    C    T        0      0        2 
  10 chr10_60220004   Sample    C    T        0      0        2 
  10 chr10_60237519     AAsi    T    C        0      0        2 
  10 chr10_60237519     AKia    T    C        0      0        2 
  10 chr10_60237519     AOna    T    C        0      0        2 
  10 chr10_60237519     ASom    T    C        0      0        2 
  10 chr10_60237519     HCab    T    C        0      0        2 
  10 chr10_60237519     HPrz    T    C        0      0        2 
  10 chr10_60237519     ZBoe    T    C      0.5      1        2 
  10 chr10_60237519     ZGre    T    C        0      0        2 
  10 chr10_60237519     ZHar    T    C        0      0        2 
  10 chr10_60237519   Sample    T    C        0      0        2 
  10 chr10_60240404     AAsi    G    C        0      0        2 
  10 chr10_60240404     AKia    G    C        0      0        2 
  10 chr10_60240404     AOna    G    C        0      0        2 
  10 chr10_60240404     ASom    G    C        0      0        2 
  10 chr10_60240404     HCab    G    C        1      2        2 
  10 chr10_60240404     HPrz    G    C        1      2        2 
  10 chr10_60240404     ZBoe    G    C        0      0        2 
  10 chr10_60240404     ZGre    G    C        0      0        2 
  10 chr10_60240404     ZHar    G    C        0      0        2 
  10 chr10_60240404   Sample    G    C        0      0        2 
  10 chr10_60247411     AAsi    C    T        0      0        2 
  10 chr10_60247411     AKia    C    T        1      2        2 
  10 chr10_60247411     AOna    C    T      0.5      1        2 
  10 chr10_60247411     ASom    C    T        0      0        2 
  10 chr10_60247411     HCab    C    T        0      0        2 
  10 chr10_60247411     HPrz    C    T        0      0        2 
  10 chr10_60247411     ZBoe    C    T        0      0        2 
  10 chr10_60247411     ZGre    C    T        0      0        2 
  10 chr10_60247411     ZHar    C    T        0      0        2 
  10 chr10_60247411   Sample    C    T        0      0        2 
  10 chr10_60251993     AAsi    A    G        0      0        2 
  10 chr10_60251993     AKia    A    G        1      2        2 
  10 chr10_60251993     AOna    A    G        0      0        2 
  10 chr10_60251993     ASom    A    G        0      0        2 
  10 chr10_60251993     HCab    A    G        0      0        2 
  10 chr10_60251993     HPrz    A    G        0      0        2 
  10 chr10_60251993     ZBoe    A    G        0      0        2 
  10 chr10_60251993     ZGre    A    G        0      0        2 
  10 chr10_60251993     ZHar    A    G        0      0        2 
  10 chr10_60251993   Sample    A    G        0      0        2 
  10 chr10_60258583     AAsi    A    G        0      0        2 
  10 chr10_60258583     AKia    A    G        1      2        2 
  10 chr10_60258583     AOna    A    G        0      0        2 
  10 chr10_60258583     ASom    A    G        0      0        2 
  10 chr10_60258583     HCab    A    G        0      0        2 
  10 chr10_60258583     HPrz    A    G        0      0        2 
  10 chr10_60258583     ZBoe    A    G        0      0        2 
  10 chr10_60258583     ZGre    A    G        0      0        2 
  10 chr10_60258583     ZHar    A    G        0      0        2 
  10 chr10_60258583   Sample    A    G        0      0        2 
  10 chr10_60262524     AAsi    A    G        0      0        2 
  10 chr10_60262524     AKia    A    G        0      0        2 
  10 chr10_60262524     AOna    A    G        0      0        2 
  10 chr10_60262524     ASom    A    G        0      0        2 
  10 chr10_60262524     HCab    A    G        0      0        2 
  10 chr10_60262524     HPrz    A    G        0      0        2 
  10 chr10_60262524     ZBoe    A    G        0      0        2 
  10 chr10_60262524     ZGre    A    G        0      0        2 
  10 chr10_60262524     ZHar    A    G        1      2        2 
  10 chr10_60262524   Sample    A    G        0      0        2 
  10 chr10_60276804     AAsi    T    G        0      0        2 
  10 chr10_60276804     AKia    T    G        0      0        2 
  10 chr10_60276804     AOna    T    G        0      0        2 
  10 chr10_60276804     ASom    T    G        1      2        2 
  10 chr10_60276804     HCab    T    G        0      0        2 
  10 chr10_60276804     HPrz    T    G        0      0        2 
  10 chr10_60276804     ZBoe    T    G        0      0        2 
  10 chr10_60276804     ZGre    T    G        0      0        2 
  10 chr10_60276804     ZHar    T    G        0      0        2 
  10 chr10_60276804   Sample    T    G        0      0        2 
  10 chr10_60277801     AAsi    C    T        0      0        2 
  10 chr10_60277801     AKia    C    T        0      0        2 
  10 chr10_60277801     AOna    C    T        0      0        2 
  10 chr10_60277801     ASom    C    T        0      0        2 
  10 chr10_60277801     HCab    C    T        1      2        2 
  10 chr10_60277801     HPrz    C    T        1      2        2 
  10 chr10_60277801     ZBoe    C    T        0      0        2 
  10 chr10_60277801     ZGre    C    T        0      0        2 
  10 chr10_60277801     ZHar    C    T        0      0        2 
  10 chr10_60277801   Sample    C    T        0      0        2 
  10 chr10_60287450     AAsi    A    G        0      0        2 
  10 chr10_60287450     AKia    A    G        0      0        2 
  10 chr10_60287450     AOna    A    G        0      0        2 
  10 chr10_60287450     ASom    A    G        0      0        2 
  10 chr10_60287450     HCab    A    G        0      0        2 
  10 chr10_60287450     HPrz    A    G        0      0        2 
  10 chr10_60287450     ZBoe    A    G        0      0        2 
  10 chr10_60287450     ZGre    A    G        1      2        2 
  10 chr10_60287450     ZHar    A    G        0      0        2 
  10 chr10_60287450   Sample    A    G        0      0        2 
  10 chr10_60287852     AAsi    C    T        1      2        2 
  10 chr10_60287852     AKia    C    T        0      0        2 
  10 chr10_60287852     AOna    C    T        0      0        2 
  10 chr10_60287852     ASom    C    T        1      2        2 
  10 chr10_60287852     HCab    C    T        0      0        2 
  10 chr10_60287852     HPrz    C    T        0      0        2 
  10 chr10_60287852     ZBoe    C    T        0      0        2 
  10 chr10_60287852     ZGre    C    T        0      0        2 
  10 chr10_60287852     ZHar    C    T        0      0        2 
  10 chr10_60287852   Sample    C    T        0      0        2 
  10 chr10_60296714     AAsi    A    G        0      0        2 
  10 chr10_60296714     AKia    A    G        0      0        2 
  10 chr10_60296714     AOna    A    G        0      0        2 
  10 chr10_60296714     ASom    A    G        0      0        2 
  10 chr10_60296714     HCab    A    G        1      2        2 
  10 chr10_60296714     HPrz    A    G        1      2        2 
  10 chr10_60296714     ZBoe    A    G        0      0        2 
  10 chr10_60296714     ZGre    A    G        0      0        2 
  10 chr10_60296714     ZHar    A    G        0      0        2 
  10 chr10_60296714   Sample    A    G        0      0        2 
  10 chr10_60306954     AAsi    C    T        0      0        2 
  10 chr10_60306954     AKia    C    T        0      0        2 
  10 chr10_60306954     AOna    C    T        0      0        2 
  10 chr10_60306954     ASom    C    T        0      0        2 
  10 chr10_60306954     HCab    C    T        0      0        2 
  10 chr10_60306954     HPrz    C    T        0      0        2 
  10 chr10_60306954     ZBoe    C    T        0      0        2 
  10 chr10_60306954     ZGre    C    T        0      0        2 
  10 chr10_60306954     ZHar    C    T        1      2        2 
  10 chr10_60306954   Sample    C    T        0      0        2 
  10 chr10_60310723     AAsi    C    T      0.5      1        2 
  10 chr10_60310723     AKia    C    T        0      0        2 
  10 chr10_60310723     AOna    C    T        0      0        2 
  10 chr10_60310723     ASom    C    T        0      0        2 
  10 chr10_60310723     HCab    C    T        0      0        2 
  10 chr10_60310723     HPrz    C    T        0      0        2 
  10 chr10_60310723     ZBoe    C    T        0      0        2 
  10 chr10_60310723     ZGre    C    T        0      0        2 
  10 chr10_60310723     ZHar    C    T        0      0        2 
  10 chr10_60310723   Sample    C    T        0      0        2 
  10 chr10_60313610     AAsi    A    G        0      0        2 
  10 chr10_60313610     AKia    A    G        0      0        2 
  10 chr10_60313610     AOna    A    G        0      0        2 
  10 chr10_60313610     ASom    A    G        0      0        2 
  10 chr10_60313610     HCab    A    G        0      0        2 
  10 chr10_60313610     HPrz    A    G        0      0        2 
  10 chr10_60313610     ZBoe    A    G        1      2        2 
  10 chr10_60313610     ZGre    A    G        0      0        2 
  10 chr10_60313610     ZHar    A    G        0      0        2 
  10 chr10_60313610   Sample    A    G        0      0        2 
  10 chr10_60316893     AAsi    G    C        0      0        2 
  10 chr10_60316893     AKia    G    C        0      0        2 
  10 chr10_60316893     AOna    G    C        1      2        2 
  10 chr10_60316893     ASom    G    C        0      0        2 
  10 chr10_60316893     HCab    G    C        0      0        2 
  10 chr10_60316893     HPrz    G    C        0      0        2 
  10 chr10_60316893     ZBoe    G    C        0      0        2 
  10 chr10_60316893     ZGre    G    C        0      0        2 
  10 chr10_60316893     ZHar    G    C        0      0        2 
  10 chr10_60316893   Sample    G    C        0      0        2 
  10 chr10_60318103     AAsi    C    T        0      0        2 
  10 chr10_60318103     AKia    C    T        0      0        2 
  10 chr10_60318103     AOna    C    T        1      2        2 
  10 chr10_60318103     ASom    C    T        0      0        2 
  10 chr10_60318103     HCab    C    T        0      0        2 
  10 chr10_60318103     HPrz    C    T        0      0        2 
  10 chr10_60318103     ZBoe    C    T        0      0        2 
  10 chr10_60318103     ZGre    C    T        0      0        2 
  10 chr10_60318103     ZHar    C    T        0      0        2 
  10 chr10_60318103   Sample    C    T        0      0        2 
  10 chr10_60328002     AAsi    G    C        0      0        2 
  10 chr10_60328002     AKia    G    C        0      0        2 
  10 chr10_60328002     AOna    G    C        0      0        2 
  10 chr10_60328002     ASom    G    C        0      0        2 
  10 chr10_60328002     HCab    G    C        0      0        2 
  10 chr10_60328002     HPrz    G    C        0      0        2 
  10 chr10_60328002     ZBoe    G    C        0      0        2 
  10 chr10_60328002     ZGre    G    C        0      0        2 
  10 chr10_60328002     ZHar    G    C        1      2        2 
  10 chr10_60328002   Sample    G    C        0      0        2 
  10 chr10_60347384     AAsi    G    A        0      0        2 
  10 chr10_60347384     AKia    G    A        0      0        2 
  10 chr10_60347384     AOna    G    A        0      0        2 
  10 chr10_60347384     ASom    G    A        0      0        2 
  10 chr10_60347384     HCab    G    A      0.5      1        2 
  10 chr10_60347384     HPrz    G    A        1      2        2 
  10 chr10_60347384     ZBoe    G    A        0      0        2 
  10 chr10_60347384     ZGre    G    A        0      0        2 
  10 chr10_60347384     ZHar    G    A        0      0        2 
  10 chr10_60347384   Sample    G    A        0      0        2 
  10 chr10_60349929     AAsi    C    T        1      2        2 
  10 chr10_60349929     AKia    C    T        0      0        2 
  10 chr10_60349929     AOna    C    T        0      0        2 
  10 chr10_60349929     ASom    C    T        1      2        2 
  10 chr10_60349929     HCab    C    T        0      0        2 
  10 chr10_60349929     HPrz    C    T        0      0        2 
  10 chr10_60349929     ZBoe    C    T        0      0        2 
  10 chr10_60349929     ZGre    C    T        0      0        2 
  10 chr10_60349929     ZHar    C    T        0      0        2 
  10 chr10_60349929   Sample    C    T        1      2        2 
  10 chr10_60354116     AAsi    T    G        0      0        2 
  10 chr10_60354116     AKia    T    G        0      0        2 
  10 chr10_60354116     AOna    T    G        0      0        2 
  10 chr10_60354116     ASom    T    G        0      0        2 
  10 chr10_60354116     HCab    T    G        0      0        2 
  10 chr10_60354116     HPrz    T    G        0      0        2 
  10 chr10_60354116     ZBoe    T    G      0.5      1        2 
  10 chr10_60354116     ZGre    T    G        0      0        2 
  10 chr10_60354116     ZHar    T    G        0      0        2 
  10 chr10_60354116   Sample    T    G        0      0        2 
  10 chr10_60362777     AAsi    G    A        0      0        2 
  10 chr10_60362777     AKia    G    A        0      0        2 
  10 chr10_60362777     AOna    G    A        0      0        2 
  10 chr10_60362777     ASom    G    A        0      0        2 
  10 chr10_60362777     HCab    G    A        1      2        2 
  10 chr10_60362777     HPrz    G    A        1      2        2 
  10 chr10_60362777     ZBoe    G    A        0      0        2 
  10 chr10_60362777     ZGre    G    A        0      0        2 
  10 chr10_60362777     ZHar    G    A        0      0        2 
  10 chr10_60362777   Sample    G    A        0      0        2 
  10 chr10_60380622     AAsi    A    G        0      0        2 
  10 chr10_60380622     AKia    A    G        0      0        2 
  10 chr10_60380622     AOna    A    G        0      0        2 
  10 chr10_60380622     ASom    A    G        0      0        2 
  10 chr10_60380622     HCab    A    G        1      2        2 
  10 chr10_60380622     HPrz    A    G        1      2        2 
  10 chr10_60380622     ZBoe    A    G        0      0        2 
  10 chr10_60380622     ZGre    A    G        0      0        2 
  10 chr10_60380622     ZHar    A    G        0      0        2 
  10 chr10_60380622   Sample    A    G        0      0        2 
  10 chr10_60390322     AAsi    G    A        0      0        2 
  10 chr10_60390322     AKia    G    A        1      2        2 
  10 chr10_60390322     AOna    G    A        0      0        2 
  10 chr10_60390322     ASom    G    A        0      0        2 
  10 chr10_60390322     HCab    G    A        0      0        2 
  10 chr10_60390322     HPrz    G    A        0      0        2 
  10 chr10_60390322     ZBoe    G    A        0      0        2 
  10 chr10_60390322     ZGre    G    A        0      0        2 
  10 chr10_60390322     ZHar    G    A        0      0        2 
  10 chr10_60390322   Sample    G    A        0      0        2 
  10 chr10_60392941     AAsi    G    C        0      0        2 
  10 chr10_60392941     AKia    G    C        0      0        2 
  10 chr10_60392941     AOna    G    C      0.5      1        2 
  10 chr10_60392941     ASom    G    C        0      0        2 
  10 chr10_60392941     HCab    G    C        0      0        2 
  10 chr10_60392941     HPrz    G    C        0      0        2 
  10 chr10_60392941     ZBoe    G    C        0      0        2 
  10 chr10_60392941     ZGre    G    C        0      0        2 
  10 chr10_60392941     ZHar    G    C        0      0        2 
  10 chr10_60392941   Sample    G    C        0      0        2 
  10 chr10_60397933     AAsi    A    G      0.5      1        2 
  10 chr10_60397933     AKia    A    G        0      0        2 
  10 chr10_60397933     AOna    A    G        0      0        2 
  10 chr10_60397933     ASom    A    G        1      2        2 
  10 chr10_60397933     HCab    A    G        0      0        2 
  10 chr10_60397933     HPrz    A    G        0      0        2 
  10 chr10_60397933     ZBoe    A    G        0      0        2 
  10 chr10_60397933     ZGre    A    G        0      0        2 
  10 chr10_60397933     ZHar    A    G        0      0        2 
  10 chr10_60397933   Sample    A    G        0      0        2 
  10 chr10_60398044     AAsi    G    A        0      0        2 
  10 chr10_60398044     AKia    G    A        1      2        2 
  10 chr10_60398044     AOna    G    A        0      0        2 
  10 chr10_60398044     ASom    G    A        0      0        2 
  10 chr10_60398044     HCab    G    A        0      0        2 
  10 chr10_60398044     HPrz    G    A        0      0        2 
  10 chr10_60398044     ZBoe    G    A        0      0        2 
  10 chr10_60398044     ZGre    G    A        0      0        2 
  10 chr10_60398044     ZHar    G    A        0      0        2 
  10 chr10_60398044   Sample    G    A        0      0        2 
  10 chr10_60398565     AAsi    T    C        0      0        2 
  10 chr10_60398565     AKia    T    C        0      0        2 
  10 chr10_60398565     AOna    T    C        0      0        2 
  10 chr10_60398565     ASom    T    C        0      0        2 
  10 chr10_60398565     HCab    T    C        0      0        2 
  10 chr10_60398565     HPrz    T    C        1      2        2 
  10 chr10_60398565     ZBoe    T    C        0      0        2 
  10 chr10_60398565     ZGre    T    C        0      0        2 
  10 chr10_60398565     ZHar    T    C        0      0        2 
  10 chr10_60398565   Sample    T    C        0      0        2 
  10 chr10_60404176     AAsi    A    G        0      0        2 
  10 chr10_60404176     AKia    A    G        0      0        2 
  10 chr10_60404176     AOna    A    G        0      0        2 
  10 chr10_60404176     ASom    A    G        0      0        2 
  10 chr10_60404176     HCab    A    G        0      0        2 
  10 chr10_60404176     HPrz    A    G        0      0        2 
  10 chr10_60404176     ZBoe    A    G        0      0        2 
  10 chr10_60404176     ZGre    A    G        0      0        2 
  10 chr10_60404176     ZHar    A    G        1      2        2 
  10 chr10_60404176   Sample    A    G        0      0        2 
  10 chr10_60408613     AAsi    A    G        0      0        2 
  10 chr10_60408613     AKia    A    G        1      2        2 
  10 chr10_60408613     AOna    A    G        0      0        2 
  10 chr10_60408613     ASom    A    G        0      0        2 
  10 chr10_60408613     HCab    A    G        0      0        2 
  10 chr10_60408613     HPrz    A    G        0      0        2 
  10 chr10_60408613     ZBoe    A    G        0      0        2 
  10 chr10_60408613     ZGre    A    G        0      0        2 
  10 chr10_60408613     ZHar    A    G        0      0        2 
  10 chr10_60408613   Sample    A    G        0      0        2 
  10 chr10_60413300     AAsi    A    G        0      0        2 
  10 chr10_60413300     AKia    A    G        0      0        2 
  10 chr10_60413300     AOna    A    G        0      0        2 
  10 chr10_60413300     ASom    A    G        0      0        2 
  10 chr10_60413300     HCab    A    G        0      0        2 
  10 chr10_60413300     HPrz    A    G        1      2        2 
  10 chr10_60413300     ZBoe    A    G        0      0        2 
  10 chr10_60413300     ZGre    A    G        0      0        2 
  10 chr10_60413300     ZHar    A    G        0      0        2 
  10 chr10_60413300   Sample    A    G        0      0        2 
  10 chr10_60421016     AAsi    C    T        0      0        2 
  10 chr10_60421016     AKia    C    T      0.5      1        2 
  10 chr10_60421016     AOna    C    T        0      0        2 
  10 chr10_60421016     ASom    C    T        0      0        2 
  10 chr10_60421016     HCab    C    T        0      0        2 
  10 chr10_60421016     HPrz    C    T        0      0        2 
  10 chr10_60421016     ZBoe    C    T        0      0        2 
  10 chr10_60421016     ZGre    C    T        0      0        2 
  10 chr10_60421016     ZHar    C    T        0      0        2 
  10 chr10_60421016   Sample    C    T        0      0        2 
  10 chr10_60424412     AAsi    G    T        0      0        2 
  10 chr10_60424412     AKia    G    T        0      0        2 
  10 chr10_60424412     AOna    G    T        0      0        2 
  10 chr10_60424412     ASom    G    T        0      0        2 
  10 chr10_60424412     HCab    G    T        0      0        2 
  10 chr10_60424412     HPrz    G    T        1      2        2 
  10 chr10_60424412     ZBoe    G    T        0      0        2 
  10 chr10_60424412     ZGre    G    T        0      0        2 
  10 chr10_60424412     ZHar    G    T        0      0        2 
  10 chr10_60424412   Sample    G    T        0      0        2 
  10 chr10_60425035     AAsi    G    A        0      0        2 
  10 chr10_60425035     AKia    G    A        0      0        2 
  10 chr10_60425035     AOna    G    A        0      0        2 
  10 chr10_60425035     ASom    G    A        0      0        2 
  10 chr10_60425035     HCab    G    A        1      2        2 
  10 chr10_60425035     HPrz    G    A        1      2        2 
  10 chr10_60425035     ZBoe    G    A        0      0        2 
  10 chr10_60425035     ZGre    G    A        1      2        2 
  10 chr10_60425035     ZHar    G    A        0      0        2 
  10 chr10_60425035   Sample    G    A        0      0        2 
  10 chr10_60428184     AAsi    T    A        0      0        2 
  10 chr10_60428184     AKia    T    A        0      0        2 
  10 chr10_60428184     AOna    T    A      0.5      1        2 
  10 chr10_60428184     ASom    T    A        0      0        2 
  10 chr10_60428184     HCab    T    A        0      0        2 
  10 chr10_60428184     HPrz    T    A        0      0        2 
  10 chr10_60428184     ZBoe    T    A        0      0        2 
  10 chr10_60428184     ZGre    T    A        0      0        2 
  10 chr10_60428184     ZHar    T    A        0      0        2 
  10 chr10_60428184   Sample    T    A        0      0        2 
  10 chr10_60430214     AAsi    A    G        0      0        2 
  10 chr10_60430214     AKia    A    G        0      0        2 
  10 chr10_60430214     AOna    A    G        1      2        2 
  10 chr10_60430214     ASom    A    G        0      0        2 
  10 chr10_60430214     HCab    A    G        0      0        2 
  10 chr10_60430214     HPrz    A    G        0      0        2 
  10 chr10_60430214     ZBoe    A    G        0      0        2 
  10 chr10_60430214     ZGre    A    G        0      0        2 
  10 chr10_60430214     ZHar    A    G        0      0        2 
  10 chr10_60430214   Sample    A    G        0      0        2 
  10 chr10_60432549     AAsi    C    T        0      0        2 
  10 chr10_60432549     AKia    C    T        0      0        2 
  10 chr10_60432549     AOna    C    T        0      0        2 
  10 chr10_60432549     ASom    C    T        0      0        2 
  10 chr10_60432549     HCab    C    T        0      0        2 
  10 chr10_60432549     HPrz    C    T        0      0        2 
  10 chr10_60432549     ZBoe    C    T      0.5      1        2 
  10 chr10_60432549     ZGre    C    T        0      0        2 
  10 chr10_60432549     ZHar    C    T        0      0        2 
  10 chr10_60432549   Sample    C    T        0      0        2 
  10 chr10_60433902     AAsi    T    A        0      0        2 
  10 chr10_60433902     AKia    T    A        0      0        2 
  10 chr10_60433902     AOna    T    A        0      0        2 
  10 chr10_60433902     ASom    T    A        0      0        2 
  10 chr10_60433902     HCab    T    A      0.5      1        2 
  10 chr10_60433902     HPrz    T    A        0      0        2 
  10 chr10_60433902     ZBoe    T    A        0      0        2 
  10 chr10_60433902     ZGre    T    A        0      0        2 
  10 chr10_60433902     ZHar    T    A        0      0        2 
  10 chr10_60433902   Sample    T    A        0      0        2 
  10 chr10_60435648     AAsi    C    T        0      0        2 
  10 chr10_60435648     AKia    C    T        0      0        2 
  10 chr10_60435648     AOna    C    T        0      0        2 
  10 chr10_60435648     ASom    C    T        0      0        2 
  10 chr10_60435648     HCab    C    T        1      2        2 
  10 chr10_60435648     HPrz    C    T        1      2        2 
  10 chr10_60435648     ZBoe    C    T        0      0        2 
  10 chr10_60435648     ZGre    C    T        0      0        2 
  10 chr10_60435648     ZHar    C    T        0      0        2 
  10 chr10_60435648   Sample    C    T        0      0        2 
  10 chr10_60443576     AAsi    A    T      0.5      1        2 
  10 chr10_60443576     AKia    A    T        0      0        2 
  10 chr10_60443576     AOna    A    T        0      0        2 
  10 chr10_60443576     ASom    A    T        0      0        2 
  10 chr10_60443576     HCab    A    T        0      0        2 
  10 chr10_60443576     HPrz    A    T        0      0        2 
  10 chr10_60443576     ZBoe    A    T        0      0        2 
  10 chr10_60443576     ZGre    A    T        0      0        2 
  10 chr10_60443576     ZHar    A    T        0      0        2 
  10 chr10_60443576   Sample    A    T        0      0        2 
  10 chr10_60447094     AAsi    C    A        0      0        2 
  10 chr10_60447094     AKia    C    A        0      0        2 
  10 chr10_60447094     AOna    C    A        0      0        2 
  10 chr10_60447094     ASom    C    A        0      0        2 
  10 chr10_60447094     HCab    C    A        1      2        2 
  10 chr10_60447094     HPrz    C    A        1      2        2 
  10 chr10_60447094     ZBoe    C    A        0      0        2 
  10 chr10_60447094     ZGre    C    A        0      0        2 
  10 chr10_60447094     ZHar    C    A        0      0        2 
  10 chr10_60447094   Sample    C    A        0      0        2 
  10 chr10_60449727     AAsi    A    G        0      0        2 
  10 chr10_60449727     AKia    A    G        0      0        2 
  10 chr10_60449727     AOna    A    G        0      0        2 
  10 chr10_60449727     ASom    A    G        0      0        2 
  10 chr10_60449727     HCab    A    G        0      0        2 
  10 chr10_60449727     HPrz    A    G      0.5      1        2 
  10 chr10_60449727     ZBoe    A    G        0      0        2 
  10 chr10_60449727     ZGre    A    G        0      0        2 
  10 chr10_60449727     ZHar    A    G        0      0        2 
  10 chr10_60449727   Sample    A    G        0      0        2 
  10 chr10_60452485     AAsi    C    A      0.5      1        2 
  10 chr10_60452485     AKia    C    A        0      0        2 
  10 chr10_60452485     AOna    C    A        0      0        2 
  10 chr10_60452485     ASom    C    A        0      0        2 
  10 chr10_60452485     HCab    C    A        0      0        2 
  10 chr10_60452485     HPrz    C    A        0      0        2 
  10 chr10_60452485     ZBoe    C    A        0      0        2 
  10 chr10_60452485     ZGre    C    A        0      0        2 
  10 chr10_60452485     ZHar    C    A        0      0        2 
  10 chr10_60452485   Sample    C    A        0      0        2 
  10 chr10_60463038     AAsi    C    A        0      0        2 
  10 chr10_60463038     AKia    C    A        0      0        2 
  10 chr10_60463038     AOna    C    A        0      0        2 
  10 chr10_60463038     ASom    C    A        0      0        2 
  10 chr10_60463038     HCab    C    A        0      0        2 
  10 chr10_60463038     HPrz    C    A        0      0        2 
  10 chr10_60463038     ZBoe    C    A        0      0        2 
  10 chr10_60463038     ZGre    C    A        0      0        2 
  10 chr10_60463038     ZHar    C    A      0.5      1        2 
  10 chr10_60463038   Sample    C    A        0      0        2 
  10 chr10_60472373     AAsi    A    G        0      0        2 
  10 chr10_60472373     AKia    A    G        0      0        2 
  10 chr10_60472373     AOna    A    G        0      0        2 
  10 chr10_60472373     ASom    A    G        0      0        2 
  10 chr10_60472373     HCab    A    G        1      2        2 
  10 chr10_60472373     HPrz    A    G        1      2        2 
  10 chr10_60472373     ZBoe    A    G        0      0        2 
  10 chr10_60472373     ZGre    A    G        0      0        2 
  10 chr10_60472373     ZHar    A    G        0      0        2 
  10 chr10_60472373   Sample    A    G        0      0        2 
  10 chr10_60475489     AAsi    G    A        0      0        2 
  10 chr10_60475489     AKia    G    A        0      0        2 
  10 chr10_60475489     AOna    G    A        0      0        2 
  10 chr10_60475489     ASom    G    A        0      0        2 
  10 chr10_60475489     HCab    G    A        0      0        2 
  10 chr10_60475489     HPrz    G    A        0      0        2 
  10 chr10_60475489     ZBoe    G    A        0      0        2 
  10 chr10_60475489     ZGre    G    A      0.5      1        2 
  10 chr10_60475489     ZHar    G    A        0      0        2 
  10 chr10_60475489   Sample    G    A        0      0        2 
  10 chr10_60477021     AAsi    C    G        0      0        2 
  10 chr10_60477021     AKia    C    G        0      0        2 
  10 chr10_60477021     AOna    C    G        0      0        2 
  10 chr10_60477021     ASom    C    G        0      0        2 
  10 chr10_60477021     HCab    C    G      0.5      1        2 
  10 chr10_60477021     HPrz    C    G        0      0        2 
  10 chr10_60477021     ZBoe    C    G        0      0        2 
  10 chr10_60477021     ZGre    C    G        0      0        2 
  10 chr10_60477021     ZHar    C    G        0      0        2 
  10 chr10_60477021   Sample    C    G        0      0        2 
  10 chr10_60484756     AAsi    T    C        0      0        2 
  10 chr10_60484756     AKia    T    C        0      0        2 
  10 chr10_60484756     AOna    T    C      0.5      1        2 
  10 chr10_60484756     ASom    T    C        0      0        2 
  10 chr10_60484756     HCab    T    C        0      0        2 
  10 chr10_60484756     HPrz    T    C        0      0        2 
  10 chr10_60484756     ZBoe    T    C        0      0        2 
  10 chr10_60484756     ZGre    T    C        0      0        2 
  10 chr10_60484756     ZHar    T    C        0      0        2 
  10 chr10_60484756   Sample    T    C        0      0        2 
  10 chr10_60484866     AAsi    T    C        0      0        2 
  10 chr10_60484866     AKia    T    C        0      0        2 
  10 chr10_60484866     AOna    T    C        0      0        2 
  10 chr10_60484866     ASom    T    C        0      0        2 
  10 chr10_60484866     HCab    T    C        0      0        2 
  10 chr10_60484866     HPrz    T    C        0      0        2 
  10 chr10_60484866     ZBoe    T    C        0      0        2 
  10 chr10_60484866     ZGre    T    C      0.5      1        2 
  10 chr10_60484866     ZHar    T    C        0      0        2 
  10 chr10_60484866   Sample    T    C        0      0        2 
  10 chr10_60485322     AAsi    G    A        0      0        2 
  10 chr10_60485322     AKia    G    A        0      0        2 
  10 chr10_60485322     AOna    G    A      0.5      1        2 
  10 chr10_60485322     ASom    G    A        0      0        2 
  10 chr10_60485322     HCab    G    A        0      0        2 
  10 chr10_60485322     HPrz    G    A        0      0        2 
  10 chr10_60485322     ZBoe    G    A        0      0        2 
  10 chr10_60485322     ZGre    G    A        0      0        2 
  10 chr10_60485322     ZHar    G    A        0      0        2 
  10 chr10_60485322   Sample    G    A        0      0        2 
  10 chr10_60489506     AAsi    C    A        0      0        2 
  10 chr10_60489506     AKia    C    A        0      0        2 
  10 chr10_60489506     AOna    C    A      0.5      1        2 
  10 chr10_60489506     ASom    C    A        0      0        2 
  10 chr10_60489506     HCab    C    A        0      0        2 
  10 chr10_60489506     HPrz    C    A        0      0        2 
  10 chr10_60489506     ZBoe    C    A        0      0        2 
  10 chr10_60489506     ZGre    C    A        0      0        2 
  10 chr10_60489506     ZHar    C    A        0      0        2 
  10 chr10_60489506   Sample    C    A        0      0        2 
  10 chr10_60492086     AAsi    G    A        0      0        2 
  10 chr10_60492086     AKia    G    A        0      0        2 
  10 chr10_60492086     AOna    G    A        0      0        2 
  10 chr10_60492086     ASom    G    A        0      0        2 
  10 chr10_60492086     HCab    G    A        0      0        2 
  10 chr10_60492086     HPrz    G    A        0      0        2 
  10 chr10_60492086     ZBoe    G    A        0      0        2 
  10 chr10_60492086     ZGre    G    A        0      0        2 
  10 chr10_60492086     ZHar    G    A        1      2        2 
  10 chr10_60492086   Sample    G    A        0      0        2 
  10 chr10_60492485     AAsi    G    A        0      0        2 
  10 chr10_60492485     AKia    G    A      0.5      1        2 
  10 chr10_60492485     AOna    G    A        0      0        2 
  10 chr10_60492485     ASom    G    A        0      0        2 
  10 chr10_60492485     HCab    G    A        0      0        2 
  10 chr10_60492485     HPrz    G    A        0      0        2 
  10 chr10_60492485     ZBoe    G    A        0      0        2 
  10 chr10_60492485     ZGre    G    A        0      0        2 
  10 chr10_60492485     ZHar    G    A        0      0        2 
  10 chr10_60492485   Sample    G    A        0      0        2 
  10 chr10_60497338     AAsi    A    G        0      0        2 
  10 chr10_60497338     AKia    A    G        0      0        2 
  10 chr10_60497338     AOna    A    G        0      0        2 
  10 chr10_60497338     ASom    A    G        0      0        2 
  10 chr10_60497338     HCab    A    G        0      0        2 
  10 chr10_60497338     HPrz    A    G        0      0        2 
  10 chr10_60497338     ZBoe    A    G        0      0        2 
  10 chr10_60497338     ZGre    A    G        1      2        2 
  10 chr10_60497338     ZHar    A    G        0      0        2 
  10 chr10_60497338   Sample    A    G        0      0        2 
  10 chr10_60499157     AAsi    T    C        0      0        2 
  10 chr10_60499157     AKia    T    C        1      2        2 
  10 chr10_60499157     AOna    T    C      0.5      1        2 
  10 chr10_60499157     ASom    T    C        0      0        2 
  10 chr10_60499157     HCab    T    C        0      0        2 
  10 chr10_60499157     HPrz    T    C        0      0        2 
  10 chr10_60499157     ZBoe    T    C        0      0        2 
  10 chr10_60499157     ZGre    T    C        0      0        2 
  10 chr10_60499157     ZHar    T    C        0      0        2 
  10 chr10_60499157   Sample    T    C        0      0        2 
  10 chr10_60499316     AAsi    A    G        0      0        2 
  10 chr10_60499316     AKia    A    G        0      0        2 
  10 chr10_60499316     AOna    A    G        0      0        2 
  10 chr10_60499316     ASom    A    G        0      0        2 
  10 chr10_60499316     HCab    A    G        0      0        2 
  10 chr10_60499316     HPrz    A    G        0      0        2 
  10 chr10_60499316     ZBoe    A    G        0      0        2 
  10 chr10_60499316     ZGre    A    G        1      2        2 
  10 chr10_60499316     ZHar    A    G        0      0        2 
  10 chr10_60499316   Sample    A    G        0      0        2 
  10 chr10_60500466     AAsi    G    C        0      0        2 
  10 chr10_60500466     AKia    G    C        0      0        2 
  10 chr10_60500466     AOna    G    C        0      0        2 
  10 chr10_60500466     ASom    G    C        0      0        2 
  10 chr10_60500466     HCab    G    C        1      2        2 
  10 chr10_60500466     HPrz    G    C        1      2        2 
  10 chr10_60500466     ZBoe    G    C        0      0        2 
  10 chr10_60500466     ZGre    G    C        0      0        2 
  10 chr10_60500466     ZHar    G    C        0      0        2 
  10 chr10_60500466   Sample    G    C        0      0        2 
  10 chr10_60501876     AAsi    C    T        0      0        2 
  10 chr10_60501876     AKia    C    T        0      0        2 
  10 chr10_60501876     AOna    C    T        0      0        2 
  10 chr10_60501876     ASom    C    T        0      0        2 
  10 chr10_60501876     HCab    C    T        1      2        2 
  10 chr10_60501876     HPrz    C    T        1      2        2 
  10 chr10_60501876     ZBoe    C    T        0      0        2 
  10 chr10_60501876     ZGre    C    T        0      0        2 
  10 chr10_60501876     ZHar    C    T        0      0        2 
  10 chr10_60501876   Sample    C    T        0      0        2 
  10 chr10_60502870     AAsi    G    A        0      0        2 
  10 chr10_60502870     AKia    G    A        0      0        2 
  10 chr10_60502870     AOna    G    A        0      0        2 
  10 chr10_60502870     ASom    G    A        0      0        2 
  10 chr10_60502870     HCab    G    A        0      0        2 
  10 chr10_60502870     HPrz    G    A        0      0        2 
  10 chr10_60502870     ZBoe    G    A      0.5      1        2 
  10 chr10_60502870     ZGre    G    A        0      0        2 
  10 chr10_60502870     ZHar    G    A        0      0        2 
  10 chr10_60502870   Sample    G    A        0      0        2 
  10 chr10_60517882     AAsi    T    C        0      0        2 
  10 chr10_60517882     AKia    T    C        0      0        2 
  10 chr10_60517882     AOna    T    C        0      0        2 
  10 chr10_60517882     ASom    T    C        0      0        2 
  10 chr10_60517882     HCab    T    C        0      0        2 
  10 chr10_60517882     HPrz    T    C        0      0        2 
  10 chr10_60517882     ZBoe    T    C        0      0        2 
  10 chr10_60517882     ZGre    T    C        0      0        2 
  10 chr10_60517882     ZHar    T    C        1      2        2 
  10 chr10_60517882   Sample    T    C        0      0        2 
  10 chr10_60518908     AAsi    G    A        0      0        2 
  10 chr10_60518908     AKia    G    A        0      0        2 
  10 chr10_60518908     AOna    G    A        0      0        2 
  10 chr10_60518908     ASom    G    A        0      0        2 
  10 chr10_60518908     HCab    G    A        0      0        2 
  10 chr10_60518908     HPrz    G    A        0      0        2 
  10 chr10_60518908     ZBoe    G    A      0.5      1        2 
  10 chr10_60518908     ZGre    G    A        0      0        2 
  10 chr10_60518908     ZHar    G    A        0      0        2 
  10 chr10_60518908   Sample    G    A        0      0        2 
  10 chr10_60522978     AAsi    G    A        0      0        2 
  10 chr10_60522978     AKia    G    A        1      2        2 
  10 chr10_60522978     AOna    G    A        0      0        2 
  10 chr10_60522978     ASom    G    A        0      0        2 
  10 chr10_60522978     HCab    G    A        0      0        2 
  10 chr10_60522978     HPrz    G    A        0      0        2 
  10 chr10_60522978     ZBoe    G    A        0      0        2 
  10 chr10_60522978     ZGre    G    A        0      0        2 
  10 chr10_60522978     ZHar    G    A        0      0        2 
  10 chr10_60522978   Sample    G    A        0      0        2 
  10 chr10_60525592     AAsi    G    A        0      0        2 
  10 chr10_60525592     AKia    G    A        0      0        2 
  10 chr10_60525592     AOna    G    A        0      0        2 
  10 chr10_60525592     ASom    G    A        0      0        2 
  10 chr10_60525592     HCab    G    A        0      0        2 
  10 chr10_60525592     HPrz    G    A        0      0        2 
  10 chr10_60525592     ZBoe    G    A        0      0        2 
  10 chr10_60525592     ZGre    G    A        0      0        2 
  10 chr10_60525592     ZHar    G    A        1      2        2 
  10 chr10_60525592   Sample    G    A        0      0        2 
  10 chr10_60527393     AAsi    T    C        0      0        2 
  10 chr10_60527393     AKia    T    C        0      0        2 
  10 chr10_60527393     AOna    T    C        0      0        2 
  10 chr10_60527393     ASom    T    C        0      0        2 
  10 chr10_60527393     HCab    T    C        0      0        2 
  10 chr10_60527393     HPrz    T    C        0      0        2 
  10 chr10_60527393     ZBoe    T    C        0      0        2 
  10 chr10_60527393     ZGre    T    C        0      0        2 
  10 chr10_60527393     ZHar    T    C        1      2        2 
  10 chr10_60527393   Sample    T    C        0      0        2 
  10 chr10_60528199     AAsi    A    G        0      0        2 
  10 chr10_60528199     AKia    A    G        0      0        2 
  10 chr10_60528199     AOna    A    G        0      0        2 
  10 chr10_60528199     ASom    A    G        0      0        2 
  10 chr10_60528199     HCab    A    G        0      0        2 
  10 chr10_60528199     HPrz    A    G        0      0        2 
  10 chr10_60528199     ZBoe    A    G        0      0        2 
  10 chr10_60528199     ZGre    A    G      0.5      1        2 
  10 chr10_60528199     ZHar    A    G        0      0        2 
  10 chr10_60528199   Sample    A    G        0      0        2 
  10 chr10_60528325     AAsi    A    G        0      0        2 
  10 chr10_60528325     AKia    A    G        0      0        2 
  10 chr10_60528325     AOna    A    G        0      0        2 
  10 chr10_60528325     ASom    A    G        0      0        2 
  10 chr10_60528325     HCab    A    G        0      0        2 
  10 chr10_60528325     HPrz    A    G      0.5      1        2 
  10 chr10_60528325     ZBoe    A    G        0      0        2 
  10 chr10_60528325     ZGre    A    G        0      0        2 
  10 chr10_60528325     ZHar    A    G        0      0        2 
  10 chr10_60528325   Sample    A    G        1      2        2 
  10 chr10_60531481     AAsi    C    T        0      0        2 
  10 chr10_60531481     AKia    C    T        0      0        2 
  10 chr10_60531481     AOna    C    T        1      2        2 
  10 chr10_60531481     ASom    C    T        0      0        2 
  10 chr10_60531481     HCab    C    T        0      0        2 
  10 chr10_60531481     HPrz    C    T        0      0        2 
  10 chr10_60531481     ZBoe    C    T        0      0        2 
  10 chr10_60531481     ZGre    C    T        0      0        2 
  10 chr10_60531481     ZHar    C    T        0      0        2 
  10 chr10_60531481   Sample    C    T        0      0        2 
  10 chr10_60533848     AAsi    T    C        0      0        2 
  10 chr10_60533848     AKia    T    C        0      0        2 
  10 chr10_60533848     AOna    T    C        0      0        2 
  10 chr10_60533848     ASom    T    C        0      0        2 
  10 chr10_60533848     HCab    T    C        0      0        2 
  10 chr10_60533848     HPrz    T    C        0      0        2 
  10 chr10_60533848     ZBoe    T    C      0.5      1        2 
  10 chr10_60533848     ZGre    T    C        0      0        2 
  10 chr10_60533848     ZHar    T    C        0      0        2 
  10 chr10_60533848   Sample    T    C        0      0        2 
  10 chr10_60535909     AAsi    T    C        0      0        2 
  10 chr10_60535909     AKia    T    C        0      0        2 
  10 chr10_60535909     AOna    T    C        0      0        2 
  10 chr10_60535909     ASom    T    C        0      0        2 
  10 chr10_60535909     HCab    T    C        0      0        2 
  10 chr10_60535909     HPrz    T    C        0      0        2 
  10 chr10_60535909     ZBoe    T    C        0      0        2 
  10 chr10_60535909     ZGre    T    C      0.5      1        2 
  10 chr10_60535909     ZHar    T    C        0      0        2 
  10 chr10_60535909   Sample    T    C        0      0        2 
  10 chr10_60541028     AAsi    A    G        0      0        2 
  10 chr10_60541028     AKia    A    G        0      0        2 
  10 chr10_60541028     AOna    A    G        0      0        2 
  10 chr10_60541028     ASom    A    G        0      0        2 
  10 chr10_60541028     HCab    A    G        1      2        2 
  10 chr10_60541028     HPrz    A    G        1      2        2 
  10 chr10_60541028     ZBoe    A    G        0      0        2 
  10 chr10_60541028     ZGre    A    G        0      0        2 
  10 chr10_60541028     ZHar    A    G        0      0        2 
  10 chr10_60541028   Sample    A    G        0      0        2 
  10 chr10_60541189     AAsi    T    G      0.5      1        2 
  10 chr10_60541189     AKia    T    G        0      0        2 
  10 chr10_60541189     AOna    T    G        0      0        2 
  10 chr10_60541189     ASom    T    G        0      0        2 
  10 chr10_60541189     HCab    T    G        0      0        2 
  10 chr10_60541189     HPrz    T    G        0      0        2 
  10 chr10_60541189     ZBoe    T    G        0      0        2 
  10 chr10_60541189     ZGre    T    G        0      0        2 
  10 chr10_60541189     ZHar    T    G        0      0        2 
  10 chr10_60541189   Sample    T    G        0      0        2 
  10 chr10_60546708     AAsi    C    T        0      0        2 
  10 chr10_60546708     AKia    C    T        0      0        2 
  10 chr10_60546708     AOna    C    T        0      0        2 
  10 chr10_60546708     ASom    C    T        0      0        2 
  10 chr10_60546708     HCab    C    T        1      2        2 
  10 chr10_60546708     HPrz    C    T        1      2        2 
  10 chr10_60546708     ZBoe    C    T        0      0        2 
  10 chr10_60546708     ZGre    C    T        0      0        2 
  10 chr10_60546708     ZHar    C    T        0      0        2 
  10 chr10_60546708   Sample    C    T        0      0        2 
  10 chr10_60547467     AAsi    T    C        0      0        2 
  10 chr10_60547467     AKia    T    C        0      0        2 
  10 chr10_60547467     AOna    T    C        0      0        2 
  10 chr10_60547467     ASom    T    C        0      0        2 
  10 chr10_60547467     HCab    T    C        0      0        2 
  10 chr10_60547467     HPrz    T    C        0      0        2 
  10 chr10_60547467     ZBoe    T    C      0.5      1        2 
  10 chr10_60547467     ZGre    T    C        1      2        2 
  10 chr10_60547467     ZHar    T    C        1      2        2 
  10 chr10_60547467   Sample    T    C        0      0        2 
  10 chr10_60549894     AAsi    A    G        0      0        2 
  10 chr10_60549894     AKia    A    G        0      0        2 
  10 chr10_60549894     AOna    A    G        0      0        2 
  10 chr10_60549894     ASom    A    G        0      0        2 
  10 chr10_60549894     HCab    A    G        0      0        2 
  10 chr10_60549894     HPrz    A    G        0      0        2 
  10 chr10_60549894     ZBoe    A    G        0      0        2 
  10 chr10_60549894     ZGre    A    G        0      0        2 
  10 chr10_60549894     ZHar    A    G      0.5      1        2 
  10 chr10_60549894   Sample    A    G        0      0        2 
  10 chr10_60558622     AAsi    A    G        0      0        2 
  10 chr10_60558622     AKia    A    G        0      0        2 
  10 chr10_60558622     AOna    A    G        1      2        2 
  10 chr10_60558622     ASom    A    G        0      0        2 
  10 chr10_60558622     HCab    A    G        0      0        2 
  10 chr10_60558622     HPrz    A    G        0      0        2 
  10 chr10_60558622     ZBoe    A    G        0      0        2 
  10 chr10_60558622     ZGre    A    G        0      0        2 
  10 chr10_60558622     ZHar    A    G        0      0        2 
  10 chr10_60558622   Sample    A    G        0      0        2 
  10 chr10_60558941     AAsi    G    A        0      0        2 
  10 chr10_60558941     AKia    G    A        1      2        2 
  10 chr10_60558941     AOna    G    A        0      0        2 
  10 chr10_60558941     ASom    G    A        0      0        2 
  10 chr10_60558941     HCab    G    A        0      0        2 
  10 chr10_60558941     HPrz    G    A        0      0        2 
  10 chr10_60558941     ZBoe    G    A        0      0        2 
  10 chr10_60558941     ZGre    G    A        0      0        2 
  10 chr10_60558941     ZHar    G    A        0      0        2 
  10 chr10_60558941   Sample    G    A        0      0        2 
  10 chr10_60562519     AAsi    A    G        0      0        2 
  10 chr10_60562519     AKia    A    G        0      0        2 
  10 chr10_60562519     AOna    A    G        0      0        2 
  10 chr10_60562519     ASom    A    G        0      0        2 
  10 chr10_60562519     HCab    A    G        0      0        2 
  10 chr10_60562519     HPrz    A    G      0.5      1        2 
  10 chr10_60562519     ZBoe    A    G        0      0        2 
  10 chr10_60562519     ZGre    A    G        0      0        2 
  10 chr10_60562519     ZHar    A    G        0      0        2 
  10 chr10_60562519   Sample    A    G        0      0        2 
  10 chr10_60567029     AAsi    A    C        0      0        2 
  10 chr10_60567029     AKia    A    C        0      0        2 
  10 chr10_60567029     AOna    A    C        0      0        2 
  10 chr10_60567029     ASom    A    C        0      0        2 
  10 chr10_60567029     HCab    A    C        0      0        2 
  10 chr10_60567029     HPrz    A    C      0.5      1        2 
  10 chr10_60567029     ZBoe    A    C        0      0        2 
  10 chr10_60567029     ZGre    A    C        0      0        2 
  10 chr10_60567029     ZHar    A    C        0      0        2 
  10 chr10_60567029   Sample    A    C        0      0        2 
  10 chr10_60586283     AAsi    T    C        0      0        2 
  10 chr10_60586283     AKia    T    C        0      0        2 
  10 chr10_60586283     AOna    T    C        0      0        2 
  10 chr10_60586283     ASom    T    C        0      0        2 
  10 chr10_60586283     HCab    T    C      0.5      1        2 
  10 chr10_60586283     HPrz    T    C        0      0        2 
  10 chr10_60586283     ZBoe    T    C        0      0        2 
  10 chr10_60586283     ZGre    T    C        0      0        2 
  10 chr10_60586283     ZHar    T    C        0      0        2 
  10 chr10_60586283   Sample    T    C        0      0        2 
  10 chr10_60588518     AAsi    A    G      0.5      1        2 
  10 chr10_60588518     AKia    A    G        0      0        2 
  10 chr10_60588518     AOna    A    G        0      0        2 
  10 chr10_60588518     ASom    A    G        0      0        2 
  10 chr10_60588518     HCab    A    G        0      0        2 
  10 chr10_60588518     HPrz    A    G        0      0        2 
  10 chr10_60588518     ZBoe    A    G        0      0        2 
  10 chr10_60588518     ZGre    A    G        0      0        2 
  10 chr10_60588518     ZHar    A    G        0      0        2 
  10 chr10_60588518   Sample    A    G        0      0        2 
  10 chr10_60589395     AAsi    G    A        0      0        2 
  10 chr10_60589395     AKia    G    A        0      0        2 
  10 chr10_60589395     AOna    G    A        0      0        2 
  10 chr10_60589395     ASom    G    A        0      0        2 
  10 chr10_60589395     HCab    G    A        1      2        2 
  10 chr10_60589395     HPrz    G    A        0      0        2 
  10 chr10_60589395     ZBoe    G    A        0      0        2 
  10 chr10_60589395     ZGre    G    A        0      0        2 
  10 chr10_60589395     ZHar    G    A        0      0        2 
  10 chr10_60589395   Sample    G    A        0      0        2 
  10 chr10_60595218     AAsi    A    C        0      0        2 
  10 chr10_60595218     AKia    A    C        0      0        2 
  10 chr10_60595218     AOna    A    C        0      0        2 
  10 chr10_60595218     ASom    A    C        0      0        2 
  10 chr10_60595218     HCab    A    C        0      0        2 
  10 chr10_60595218     HPrz    A    C        0      0        2 
  10 chr10_60595218     ZBoe    A    C        0      0        2 
  10 chr10_60595218     ZGre    A    C        0      0        2 
  10 chr10_60595218     ZHar    A    C        1      2        2 
  10 chr10_60595218   Sample    A    C        0      0        2 
  10 chr10_60595919     AAsi    A    G        0      0        2 
  10 chr10_60595919     AKia    A    G        0      0        2 
  10 chr10_60595919     AOna    A    G        0      0        2 
  10 chr10_60595919     ASom    A    G        0      0        2 
  10 chr10_60595919     HCab    A    G        0      0        2 
  10 chr10_60595919     HPrz    A    G        0      0        2 
  10 chr10_60595919     ZBoe    A    G        0      0        2 
  10 chr10_60595919     ZGre    A    G      0.5      1        2 
  10 chr10_60595919     ZHar    A    G        0      0        2 
  10 chr10_60595919   Sample    A    G        0      0        2 
  10 chr10_60595988     AAsi    T    G        0      0        2 
  10 chr10_60595988     AKia    T    G        0      0        2 
  10 chr10_60595988     AOna    T    G        0      0        2 
  10 chr10_60595988     ASom    T    G        0      0        2 
  10 chr10_60595988     HCab    T    G        0      0        2 
  10 chr10_60595988     HPrz    T    G        0      0        2 
  10 chr10_60595988     ZBoe    T    G      0.5      1        2 
  10 chr10_60595988     ZGre    T    G        1      2        2 
  10 chr10_60595988     ZHar    T    G        0      0        2 
  10 chr10_60595988   Sample    T    G        0      0        2 
  10 chr10_60601471     AAsi    A    G        0      0        2 
  10 chr10_60601471     AKia    A    G        0      0        2 
  10 chr10_60601471     AOna    A    G        0      0        2 
  10 chr10_60601471     ASom    A    G        0      0        2 
  10 chr10_60601471     HCab    A    G      0.5      1        2 
  10 chr10_60601471     HPrz    A    G        0      0        2 
  10 chr10_60601471     ZBoe    A    G        0      0        2 
  10 chr10_60601471     ZGre    A    G        0      0        2 
  10 chr10_60601471     ZHar    A    G        0      0        2 
  10 chr10_60601471   Sample    A    G        0      0        2 
  10 chr10_60623488     AAsi    C    T        0      0        2 
  10 chr10_60623488     AKia    C    T        0      0        2 
  10 chr10_60623488     AOna    C    T        0      0        2 
  10 chr10_60623488     ASom    C    T        0      0        2 
  10 chr10_60623488     HCab    C    T      0.5      1        2 
  10 chr10_60623488     HPrz    C    T        0      0        2 
  10 chr10_60623488     ZBoe    C    T        0      0        2 
  10 chr10_60623488     ZGre    C    T        0      0        2 
  10 chr10_60623488     ZHar    C    T        0      0        2 
  10 chr10_60623488   Sample    C    T        0      0        2 
  10 chr10_60629845     AAsi    T    C        0      0        2 
  10 chr10_60629845     AKia    T    C        0      0        2 
  10 chr10_60629845     AOna    T    C        0      0        2 
  10 chr10_60629845     ASom    T    C        0      0        2 
  10 chr10_60629845     HCab    T    C      0.5      1        2 
  10 chr10_60629845     HPrz    T    C        0      0        2 
  10 chr10_60629845     ZBoe    T    C        0      0        2 
  10 chr10_60629845     ZGre    T    C        0      0        2 
  10 chr10_60629845     ZHar    T    C        0      0        2 
  10 chr10_60629845   Sample    T    C        0      0        2 
  10 chr10_60629861     AAsi    A    T        0      0        2 
  10 chr10_60629861     AKia    A    T        0      0        2 
  10 chr10_60629861     AOna    A    T        0      0        2 
  10 chr10_60629861     ASom    A    T        0      0        2 
  10 chr10_60629861     HCab    A    T        0      0        2 
  10 chr10_60629861     HPrz    A    T        0      0        2 
  10 chr10_60629861     ZBoe    A    T        0      0        2 
  10 chr10_60629861     ZGre    A    T      0.5      1        2 
  10 chr10_60629861     ZHar    A    T        0      0        2 
  10 chr10_60629861   Sample    A    T        0      0        2 
  10 chr10_60633355     AAsi    C    T        0      0        2 
  10 chr10_60633355     AKia    C    T        0      0        2 
  10 chr10_60633355     AOna    C    T        0      0        2 
  10 chr10_60633355     ASom    C    T        0      0        2 
  10 chr10_60633355     HCab    C    T        1      2        2 
  10 chr10_60633355     HPrz    C    T        1      2        2 
  10 chr10_60633355     ZBoe    C    T        0      0        2 
  10 chr10_60633355     ZGre    C    T        0      0        2 
  10 chr10_60633355     ZHar    C    T        0      0        2 
  10 chr10_60633355   Sample    C    T        0      0        2 
  10 chr10_60634647     AAsi    G    A        0      0        2 
  10 chr10_60634647     AKia    G    A        0      0        2 
  10 chr10_60634647     AOna    G    A        0      0        2 
  10 chr10_60634647     ASom    G    A        0      0        2 
  10 chr10_60634647     HCab    G    A      0.5      1        2 
  10 chr10_60634647     HPrz    G    A        1      2        2 
  10 chr10_60634647     ZBoe    G    A        0      0        2 
  10 chr10_60634647     ZGre    G    A        0      0        2 
  10 chr10_60634647     ZHar    G    A        0      0        2 
  10 chr10_60634647   Sample    G    A        0      0        2 
  10 chr10_60635033     AAsi    C    T        1      2        2 
  10 chr10_60635033     AKia    C    T        0      0        2 
  10 chr10_60635033     AOna    C    T        0      0        2 
  10 chr10_60635033     ASom    C    T        1      2        2 
  10 chr10_60635033     HCab    C    T        0      0        2 
  10 chr10_60635033     HPrz    C    T        0      0        2 
  10 chr10_60635033     ZBoe    C    T        0      0        2 
  10 chr10_60635033     ZGre    C    T        0      0        2 
  10 chr10_60635033     ZHar    C    T        0      0        2 
  10 chr10_60635033   Sample    C    T        1      2        2 
  10 chr10_60640757     AAsi    C    T        0      0        2 
  10 chr10_60640757     AKia    C    T        1      2        2 
  10 chr10_60640757     AOna    C    T      0.5      1        2 
  10 chr10_60640757     ASom    C    T        0      0        2 
  10 chr10_60640757     HCab    C    T        0      0        2 
  10 chr10_60640757     HPrz    C    T        0      0        2 
  10 chr10_60640757     ZBoe    C    T        0      0        2 
  10 chr10_60640757     ZGre    C    T        0      0        2 
  10 chr10_60640757     ZHar    C    T        0      0        2 
  10 chr10_60640757   Sample    C    T        0      0        2 
  10 chr10_60651877     AAsi    T    C        0      0        2 
  10 chr10_60651877     AKia    T    C        1      2        2 
  10 chr10_60651877     AOna    T    C        0      0        2 
  10 chr10_60651877     ASom    T    C        0      0        2 
  10 chr10_60651877     HCab    T    C        0      0        2 
  10 chr10_60651877     HPrz    T    C        0      0        2 
  10 chr10_60651877     ZBoe    T    C        0      0        2 
  10 chr10_60651877     ZGre    T    C        0      0        2 
  10 chr10_60651877     ZHar    T    C        0      0        2 
  10 chr10_60651877   Sample    T    C        0      0        2 
  10 chr10_60652104     AAsi    C    T        1      2        2 
  10 chr10_60652104     AKia    C    T        0      0        2 
  10 chr10_60652104     AOna    C    T        0      0        2 
  10 chr10_60652104     ASom    C    T        0      0        2 
  10 chr10_60652104     HCab    C    T        0      0        2 
  10 chr10_60652104     HPrz    C    T        0      0        2 
  10 chr10_60652104     ZBoe    C    T        0      0        2 
  10 chr10_60652104     ZGre    C    T        0      0        2 
  10 chr10_60652104     ZHar    C    T        0      0        2 
  10 chr10_60652104   Sample    C    T        1      2        2 
  10 chr10_60653848     AAsi    C    A        1      2        2 
  10 chr10_60653848     AKia    C    A        0      0        2 
  10 chr10_60653848     AOna    C    A        0      0        2 
  10 chr10_60653848     ASom    C    A        0      0        2 
  10 chr10_60653848     HCab    C    A        0      0        2 
  10 chr10_60653848     HPrz    C    A      0.5      1        2 
  10 chr10_60653848     ZBoe    C    A        0      0        2 
  10 chr10_60653848     ZGre    C    A        0      0        2 
  10 chr10_60653848     ZHar    C    A        0      0        2 
  10 chr10_60653848   Sample    C    A        1      2        2 
  10 chr10_60654669     AAsi    G    A        0      0        2 
  10 chr10_60654669     AKia    G    A        0      0        2 
  10 chr10_60654669     AOna    G    A        1      2        2 
  10 chr10_60654669     ASom    G    A        0      0        2 
  10 chr10_60654669     HCab    G    A        0      0        2 
  10 chr10_60654669     HPrz    G    A        0      0        2 
  10 chr10_60654669     ZBoe    G    A        0      0        2 
  10 chr10_60654669     ZGre    G    A        0      0        2 
  10 chr10_60654669     ZHar    G    A        0      0        2 
  10 chr10_60654669   Sample    G    A        0      0        2 
  10 chr10_60658350     AAsi    G    A        0      0        2 
  10 chr10_60658350     AKia    G    A        0      0        2 
  10 chr10_60658350     AOna    G    A        0      0        2 
  10 chr10_60658350     ASom    G    A        0      0        2 
  10 chr10_60658350     HCab    G    A        0      0        2 
  10 chr10_60658350     HPrz    G    A      0.5      1        2 
  10 chr10_60658350     ZBoe    G    A        0      0        2 
  10 chr10_60658350     ZGre    G    A        0      0        2 
  10 chr10_60658350     ZHar    G    A        0      0        2 
  10 chr10_60658350   Sample    G    A        0      0        2 
  10 chr10_60666763     AAsi    G    C        0      0        2 
  10 chr10_60666763     AKia    G    C        0      0        2 
  10 chr10_60666763     AOna    G    C        0      0        2 
  10 chr10_60666763     ASom    G    C        0      0        2 
  10 chr10_60666763     HCab    G    C        0      0        2 
  10 chr10_60666763     HPrz    G    C      0.5      1        2 
  10 chr10_60666763     ZBoe    G    C        0      0        2 
  10 chr10_60666763     ZGre    G    C        0      0        2 
  10 chr10_60666763     ZHar    G    C        0      0        2 
  10 chr10_60666763   Sample    G    C        0      0        2 
  10 chr10_60668161     AAsi    C    T        1      2        2 
  10 chr10_60668161     AKia    C    T        0      0        2 
  10 chr10_60668161     AOna    C    T        0      0        2 
  10 chr10_60668161     ASom    C    T        0      0        2 
  10 chr10_60668161     HCab    C    T        0      0        2 
  10 chr10_60668161     HPrz    C    T        0      0        2 
  10 chr10_60668161     ZBoe    C    T        0      0        2 
  10 chr10_60668161     ZGre    C    T        0      0        2 
  10 chr10_60668161     ZHar    C    T        0      0        2 
  10 chr10_60668161   Sample    C    T        1      2        2 
  10 chr10_60670874     AAsi    A    G        0      0        2 
  10 chr10_60670874     AKia    A    G        0      0        2 
  10 chr10_60670874     AOna    A    G        0      0        2 
  10 chr10_60670874     ASom    A    G        0      0        2 
  10 chr10_60670874     HCab    A    G        0      0        2 
  10 chr10_60670874     HPrz    A    G        0      0        2 
  10 chr10_60670874     ZBoe    A    G        1      2        2 
  10 chr10_60670874     ZGre    A    G        0      0        2 
  10 chr10_60670874     ZHar    A    G        0      0        2 
  10 chr10_60670874   Sample    A    G        0      0        2 
  10 chr10_60679691     AAsi    C    G        0      0        2 
  10 chr10_60679691     AKia    C    G        0      0        2 
  10 chr10_60679691     AOna    C    G      0.5      1        2 
  10 chr10_60679691     ASom    C    G        0      0        2 
  10 chr10_60679691     HCab    C    G        0      0        2 
  10 chr10_60679691     HPrz    C    G        0      0        2 
  10 chr10_60679691     ZBoe    C    G        0      0        2 
  10 chr10_60679691     ZGre    C    G        0      0        2 
  10 chr10_60679691     ZHar    C    G        0      0        2 
  10 chr10_60679691   Sample    C    G        0      0        2 
  10 chr10_60689379     AAsi    C    T        0      0        2 
  10 chr10_60689379     AKia    C    T        0      0        2 
  10 chr10_60689379     AOna    C    T        0      0        2 
  10 chr10_60689379     ASom    C    T        0      0        2 
  10 chr10_60689379     HCab    C    T        0      0        2 
  10 chr10_60689379     HPrz    C    T        0      0        2 
  10 chr10_60689379     ZBoe    C    T        0      0        2 
  10 chr10_60689379     ZGre    C    T        0      0        2 
  10 chr10_60689379     ZHar    C    T        1      2        2 
  10 chr10_60689379   Sample    C    T        0      0        2 
  10 chr10_60693214     AAsi    A    G        0      0        2 
  10 chr10_60693214     AKia    A    G        0      0        2 
  10 chr10_60693214     AOna    A    G        0      0        2 
  10 chr10_60693214     ASom    A    G        0      0        2 
  10 chr10_60693214     HCab    A    G        1      2        2 
  10 chr10_60693214     HPrz    A    G        1      2        2 
  10 chr10_60693214     ZBoe    A    G        0      0        2 
  10 chr10_60693214     ZGre    A    G        0      0        2 
  10 chr10_60693214     ZHar    A    G        0      0        2 
  10 chr10_60693214   Sample    A    G        0      0        2 
  10 chr10_60694047     AAsi    G    A        0      0        2 
  10 chr10_60694047     AKia    G    A        0      0        2 
  10 chr10_60694047     AOna    G    A        0      0        2 
  10 chr10_60694047     ASom    G    A        0      0        2 
  10 chr10_60694047     HCab    G    A        0      0        2 
  10 chr10_60694047     HPrz    G    A        0      0        2 
  10 chr10_60694047     ZBoe    G    A      0.5      1        2 
  10 chr10_60694047     ZGre    G    A        0      0        2 
  10 chr10_60694047     ZHar    G    A        0      0        2 
  10 chr10_60694047   Sample    G    A        0      0        2 
  10 chr10_60709625     AAsi    G    A        0      0        2 
  10 chr10_60709625     AKia    G    A        0      0        2 
  10 chr10_60709625     AOna    G    A        0      0        2 
  10 chr10_60709625     ASom    G    A        0      0        2 
  10 chr10_60709625     HCab    G    A        0      0        2 
  10 chr10_60709625     HPrz    G    A        0      0        2 
  10 chr10_60709625     ZBoe    G    A        0      0        2 
  10 chr10_60709625     ZGre    G    A        0      0        2 
  10 chr10_60709625     ZHar    G    A        1      2        2 
  10 chr10_60709625   Sample    G    A        0      0        2 
  10 chr10_60713425     AAsi    G    A        0      0        2 
  10 chr10_60713425     AKia    G    A        0      0        2 
  10 chr10_60713425     AOna    G    A        0      0        2 
  10 chr10_60713425     ASom    G    A        0      0        2 
  10 chr10_60713425     HCab    G    A      0.5      1        2 
  10 chr10_60713425     HPrz    G    A        0      0        2 
  10 chr10_60713425     ZBoe    G    A        0      0        2 
  10 chr10_60713425     ZGre    G    A        0      0        2 
  10 chr10_60713425     ZHar    G    A        0      0        2 
  10 chr10_60713425   Sample    G    A        0      0        2 
  10 chr10_60713594     AAsi    T    C        0      0        2 
  10 chr10_60713594     AKia    T    C        0      0        2 
  10 chr10_60713594     AOna    T    C        0      0        2 
  10 chr10_60713594     ASom    T    C        0      0        2 
  10 chr10_60713594     HCab    T    C        0      0        2 
  10 chr10_60713594     HPrz    T    C        0      0        2 
  10 chr10_60713594     ZBoe    T    C        0      0        2 
  10 chr10_60713594     ZGre    T    C        0      0        2 
  10 chr10_60713594     ZHar    T    C        1      2        2 
  10 chr10_60713594   Sample    T    C        0      0        2 
  10 chr10_60714311     AAsi    T    C        0      0        2 
  10 chr10_60714311     AKia    T    C        0      0        2 
  10 chr10_60714311     AOna    T    C        0      0        2 
  10 chr10_60714311     ASom    T    C        0      0        2 
  10 chr10_60714311     HCab    T    C        0      0        2 
  10 chr10_60714311     HPrz    T    C        0      0        2 
  10 chr10_60714311     ZBoe    T    C        0      0        2 
  10 chr10_60714311     ZGre    T    C        0      0        2 
  10 chr10_60714311     ZHar    T    C        1      2        2 
  10 chr10_60714311   Sample    T    C        0      0        2 
  10 chr10_60719097     AAsi    G    C        0      0        2 
  10 chr10_60719097     AKia    G    C        0      0        2 
  10 chr10_60719097     AOna    G    C        0      0        2 
  10 chr10_60719097     ASom    G    C        1      2        2 
  10 chr10_60719097     HCab    G    C        0      0        2 
  10 chr10_60719097     HPrz    G    C        0      0        2 
  10 chr10_60719097     ZBoe    G    C        0      0        2 
  10 chr10_60719097     ZGre    G    C        0      0        2 
  10 chr10_60719097     ZHar    G    C        0      0        2 
  10 chr10_60719097   Sample    G    C        0      0        2 
  10 chr10_60726847     AAsi    C    T        0      0        2 
  10 chr10_60726847     AKia    C    T        1      2        2 
  10 chr10_60726847     AOna    C    T        0      0        2 
  10 chr10_60726847     ASom    C    T        0      0        2 
  10 chr10_60726847     HCab    C    T        0      0        2 
  10 chr10_60726847     HPrz    C    T        0      0        2 
  10 chr10_60726847     ZBoe    C    T        0      0        2 
  10 chr10_60726847     ZGre    C    T        0      0        2 
  10 chr10_60726847     ZHar    C    T        0      0        2 
  10 chr10_60726847   Sample    C    T        0      0        2 
  10 chr10_60749340     AAsi    C    T        0      0        2 
  10 chr10_60749340     AKia    C    T        0      0        2 
  10 chr10_60749340     AOna    C    T        0      0        2 
  10 chr10_60749340     ASom    C    T        0      0        2 
  10 chr10_60749340     HCab    C    T        0      0        2 
  10 chr10_60749340     HPrz    C    T        0      0        2 
  10 chr10_60749340     ZBoe    C    T        0      0        2 
  10 chr10_60749340     ZGre    C    T        1      2        2 
  10 chr10_60749340     ZHar    C    T        0      0        2 
  10 chr10_60749340   Sample    C    T        0      0        2 
  10 chr10_60751388     AAsi    T    C        0      0        2 
  10 chr10_60751388     AKia    T    C        0      0        2 
  10 chr10_60751388     AOna    T    C        0      0        2 
  10 chr10_60751388     ASom    T    C        0      0        2 
  10 chr10_60751388     HCab    T    C        1      2        2 
  10 chr10_60751388     HPrz    T    C        1      2        2 
  10 chr10_60751388     ZBoe    T    C        0      0        2 
  10 chr10_60751388     ZGre    T    C        0      0        2 
  10 chr10_60751388     ZHar    T    C        0      0        2 
  10 chr10_60751388   Sample    T    C        0      0        2 
  10 chr10_60778833     AAsi    A    T        0      0        2 
  10 chr10_60778833     AKia    A    T        0      0        2 
  10 chr10_60778833     AOna    A    T        0      0        2 
  10 chr10_60778833     ASom    A    T        0      0        2 
  10 chr10_60778833     HCab    A    T        0      0        2 
  10 chr10_60778833     HPrz    A    T        0      0        2 
  10 chr10_60778833     ZBoe    A    T      0.5      1        2 
  10 chr10_60778833     ZGre    A    T        0      0        2 
  10 chr10_60778833     ZHar    A    T        0      0        2 
  10 chr10_60778833   Sample    A    T        0      0        2 
  10 chr10_60779015     AAsi    C    T        0      0        2 
  10 chr10_60779015     AKia    C    T        0      0        2 
  10 chr10_60779015     AOna    C    T      0.5      1        2 
  10 chr10_60779015     ASom    C    T        0      0        2 
  10 chr10_60779015     HCab    C    T        0      0        2 
  10 chr10_60779015     HPrz    C    T        0      0        2 
  10 chr10_60779015     ZBoe    C    T        0      0        2 
  10 chr10_60779015     ZGre    C    T        0      0        2 
  10 chr10_60779015     ZHar    C    T        0      0        2 
  10 chr10_60779015   Sample    C    T        0      0        2 
  10 chr10_60782960     AAsi    C    G        0      0        2 
  10 chr10_60782960     AKia    C    G        0      0        2 
  10 chr10_60782960     AOna    C    G      0.5      1        2 
  10 chr10_60782960     ASom    C    G        0      0        2 
  10 chr10_60782960     HCab    C    G        0      0        2 
  10 chr10_60782960     HPrz    C    G        0      0        2 
  10 chr10_60782960     ZBoe    C    G        0      0        2 
  10 chr10_60782960     ZGre    C    G        0      0        2 
  10 chr10_60782960     ZHar    C    G        0      0        2 
  10 chr10_60782960   Sample    C    G        0      0        2 
  10 chr10_60789697     AAsi    T    C        0      0        2 
  10 chr10_60789697     AKia    T    C        0      0        2 
  10 chr10_60789697     AOna    T    C        0      0        2 
  10 chr10_60789697     ASom    T    C        0      0        2 
  10 chr10_60789697     HCab    T    C        0      0        2 
  10 chr10_60789697     HPrz    T    C        0      0        2 
  10 chr10_60789697     ZBoe    T    C        1      2        2 
  10 chr10_60789697     ZGre    T    C        0      0        2 
  10 chr10_60789697     ZHar    T    C        0      0        2 
  10 chr10_60789697   Sample    T    C        0      0        2 
  10 chr10_60796521     AAsi    G    C        0      0        2 
  10 chr10_60796521     AKia    G    C        0      0        2 
  10 chr10_60796521     AOna    G    C        0      0        2 
  10 chr10_60796521     ASom    G    C        0      0        2 
  10 chr10_60796521     HCab    G    C        1      2        2 
  10 chr10_60796521     HPrz    G    C        1      2        2 
  10 chr10_60796521     ZBoe    G    C        0      0        2 
  10 chr10_60796521     ZGre    G    C        0      0        2 
  10 chr10_60796521     ZHar    G    C        0      0        2 
  10 chr10_60796521   Sample    G    C        0      0        2 
  10 chr10_60796628     AAsi    C    T        0      0        2 
  10 chr10_60796628     AKia    C    T        0      0        2 
  10 chr10_60796628     AOna    C    T        0      0        2 
  10 chr10_60796628     ASom    C    T        0      0        2 
  10 chr10_60796628     HCab    C    T        0      0        2 
  10 chr10_60796628     HPrz    C    T        0      0        2 
  10 chr10_60796628     ZBoe    C    T        0      0        2 
  10 chr10_60796628     ZGre    C    T        0      0        2 
  10 chr10_60796628     ZHar    C    T      0.5      1        2 
  10 chr10_60796628   Sample    C    T        0      0        2 
  10 chr10_60799261     AAsi    A    G        0      0        2 
  10 chr10_60799261     AKia    A    G        0      0        2 
  10 chr10_60799261     AOna    A    G      0.5      1        2 
  10 chr10_60799261     ASom    A    G        0      0        2 
  10 chr10_60799261     HCab    A    G        0      0        2 
  10 chr10_60799261     HPrz    A    G        0      0        2 
  10 chr10_60799261     ZBoe    A    G        0      0        2 
  10 chr10_60799261     ZGre    A    G        0      0        2 
  10 chr10_60799261     ZHar    A    G        0      0        2 
  10 chr10_60799261   Sample    A    G        0      0        2 
  10 chr10_60803082     AAsi    G    A        0      0        2 
  10 chr10_60803082     AKia    G    A        0      0        2 
  10 chr10_60803082     AOna    G    A        0      0        2 
  10 chr10_60803082     ASom    G    A        0      0        2 
  10 chr10_60803082     HCab    G    A        0      0        2 
  10 chr10_60803082     HPrz    G    A        0      0        2 
  10 chr10_60803082     ZBoe    G    A        0      0        2 
  10 chr10_60803082     ZGre    G    A        1      2        2 
  10 chr10_60803082     ZHar    G    A        0      0        2 
  10 chr10_60803082   Sample    G    A        0      0        2 
  10 chr10_60805344     AAsi    G    A      0.5      1        2 
  10 chr10_60805344     AKia    G    A        0      0        2 
  10 chr10_60805344     AOna    G    A        0      0        2 
  10 chr10_60805344     ASom    G    A        0      0        2 
  10 chr10_60805344     HCab    G    A        0      0        2 
  10 chr10_60805344     HPrz    G    A        0      0        2 
  10 chr10_60805344     ZBoe    G    A        0      0        2 
  10 chr10_60805344     ZGre    G    A        0      0        2 
  10 chr10_60805344     ZHar    G    A        0      0        2 
  10 chr10_60805344   Sample    G    A        0      0        2 
  10 chr10_60806640     AAsi    T    A        0      0        2 
  10 chr10_60806640     AKia    T    A        0      0        2 
  10 chr10_60806640     AOna    T    A        0      0        2 
  10 chr10_60806640     ASom    T    A        0      0        2 
  10 chr10_60806640     HCab    T    A        1      2        2 
  10 chr10_60806640     HPrz    T    A        1      2        2 
  10 chr10_60806640     ZBoe    T    A        0      0        2 
  10 chr10_60806640     ZGre    T    A        0      0        2 
  10 chr10_60806640     ZHar    T    A        0      0        2 
  10 chr10_60806640   Sample    T    A        0      0        2 
  10 chr10_60812351     AAsi    C    T        0      0        2 
  10 chr10_60812351     AKia    C    T        0      0        2 
  10 chr10_60812351     AOna    C    T        1      2        2 
  10 chr10_60812351     ASom    C    T        0      0        2 
  10 chr10_60812351     HCab    C    T        0      0        2 
  10 chr10_60812351     HPrz    C    T        0      0        2 
  10 chr10_60812351     ZBoe    C    T        0      0        2 
  10 chr10_60812351     ZGre    C    T        0      0        2 
  10 chr10_60812351     ZHar    C    T        0      0        2 
  10 chr10_60812351   Sample    C    T        0      0        2 
  10 chr10_60814678     AAsi    C    G        0      0        2 
  10 chr10_60814678     AKia    C    G        0      0        2 
  10 chr10_60814678     AOna    C    G        0      0        2 
  10 chr10_60814678     ASom    C    G        0      0        2 
  10 chr10_60814678     HCab    C    G        1      2        2 
  10 chr10_60814678     HPrz    C    G        1      2        2 
  10 chr10_60814678     ZBoe    C    G        0      0        2 
  10 chr10_60814678     ZGre    C    G        0      0        2 
  10 chr10_60814678     ZHar    C    G        0      0        2 
  10 chr10_60814678   Sample    C    G        0      0        2 
  10 chr10_60818481     AAsi    C    T        0      0        2 
  10 chr10_60818481     AKia    C    T        0      0        2 
  10 chr10_60818481     AOna    C    T        0      0        2 
  10 chr10_60818481     ASom    C    T        0      0        2 
  10 chr10_60818481     HCab    C    T        0      0        2 
  10 chr10_60818481     HPrz    C    T        0      0        2 
  10 chr10_60818481     ZBoe    C    T        1      2        2 
  10 chr10_60818481     ZGre    C    T        0      0        2 
  10 chr10_60818481     ZHar    C    T        0      0        2 
  10 chr10_60818481   Sample    C    T        0      0        2 
  10 chr10_60826358     AAsi    A    G        0      0        2 
  10 chr10_60826358     AKia    A    G        0      0        2 
  10 chr10_60826358     AOna    A    G        0      0        2 
  10 chr10_60826358     ASom    A    G        0      0        2 
  10 chr10_60826358     HCab    A    G        0      0        2 
  10 chr10_60826358     HPrz    A    G        1      2        2 
  10 chr10_60826358     ZBoe    A    G        0      0        2 
  10 chr10_60826358     ZGre    A    G        1      2        2 
  10 chr10_60826358     ZHar    A    G        0      0        2 
  10 chr10_60826358   Sample    A    G        0      0        2 
  10 chr10_60840729     AAsi    G    A        0      0        2 
  10 chr10_60840729     AKia    G    A        0      0        2 
  10 chr10_60840729     AOna    G    A        0      0        2 
  10 chr10_60840729     ASom    G    A        0      0        2 
  10 chr10_60840729     HCab    G    A        0      0        2 
  10 chr10_60840729     HPrz    G    A        0      0        2 
  10 chr10_60840729     ZBoe    G    A        0      0        2 
  10 chr10_60840729     ZGre    G    A        1      2        2 
  10 chr10_60840729     ZHar    G    A        0      0        2 
  10 chr10_60840729   Sample    G    A        0      0        2 
  10 chr10_60856553     AAsi    G    A        1      2        2 
  10 chr10_60856553     AKia    G    A        0      0        2 
  10 chr10_60856553     AOna    G    A        0      0        2 
  10 chr10_60856553     ASom    G    A        0      0        2 
  10 chr10_60856553     HCab    G    A        0      0        2 
  10 chr10_60856553     HPrz    G    A        0      0        2 
  10 chr10_60856553     ZBoe    G    A        0      0        2 
  10 chr10_60856553     ZGre    G    A        0      0        2 
  10 chr10_60856553     ZHar    G    A        0      0        2 
  10 chr10_60856553   Sample    G    A        1      2        2 
  10 chr10_60858708     AAsi    A    G        0      0        2 
  10 chr10_60858708     AKia    A    G        0      0        2 
  10 chr10_60858708     AOna    A    G        0      0        2 
  10 chr10_60858708     ASom    A    G        0      0        2 
  10 chr10_60858708     HCab    A    G        0      0        2 
  10 chr10_60858708     HPrz    A    G        0      0        2 
  10 chr10_60858708     ZBoe    A    G        1      2        2 
  10 chr10_60858708     ZGre    A    G        1      2        2 
  10 chr10_60858708     ZHar    A    G        1      2        2 
  10 chr10_60858708   Sample    A    G        0      0        2 
  10 chr10_60871456     AAsi    G    A        0      0        2 
  10 chr10_60871456     AKia    G    A      0.5      1        2 
  10 chr10_60871456     AOna    G    A        0      0        2 
  10 chr10_60871456     ASom    G    A        0      0        2 
  10 chr10_60871456     HCab    G    A        0      0        2 
  10 chr10_60871456     HPrz    G    A        0      0        2 
  10 chr10_60871456     ZBoe    G    A        0      0        2 
  10 chr10_60871456     ZGre    G    A        0      0        2 
  10 chr10_60871456     ZHar    G    A        0      0        2 
  10 chr10_60871456   Sample    G    A        0      0        2 
  10 chr10_60872568     AAsi    C    T        0      0        2 
  10 chr10_60872568     AKia    C    T        0      0        2 
  10 chr10_60872568     AOna    C    T        0      0        2 
  10 chr10_60872568     ASom    C    T        0      0        2 
  10 chr10_60872568     HCab    C    T        0      0        2 
  10 chr10_60872568     HPrz    C    T      0.5      1        2 
  10 chr10_60872568     ZBoe    C    T        0      0        2 
  10 chr10_60872568     ZGre    C    T        0      0        2 
  10 chr10_60872568     ZHar    C    T        0      0        2 
  10 chr10_60872568   Sample    C    T        0      0        2 
  10 chr10_60880176     AAsi    A    G        0      0        2 
  10 chr10_60880176     AKia    A    G        0      0        2 
  10 chr10_60880176     AOna    A    G        0      0        2 
  10 chr10_60880176     ASom    A    G        0      0        2 
  10 chr10_60880176     HCab    A    G        0      0        2 
  10 chr10_60880176     HPrz    A    G        0      0        2 
  10 chr10_60880176     ZBoe    A    G        0      0        2 
  10 chr10_60880176     ZGre    A    G        0      0        2 
  10 chr10_60880176     ZHar    A    G        1      2        2 
  10 chr10_60880176   Sample    A    G        0      0        2 
  10 chr10_60885124     AAsi    C    A        0      0        2 
  10 chr10_60885124     AKia    C    A        0      0        2 
  10 chr10_60885124     AOna    C    A        1      2        2 
  10 chr10_60885124     ASom    C    A        0      0        2 
  10 chr10_60885124     HCab    C    A        0      0        2 
  10 chr10_60885124     HPrz    C    A        0      0        2 
  10 chr10_60885124     ZBoe    C    A        0      0        2 
  10 chr10_60885124     ZGre    C    A        0      0        2 
  10 chr10_60885124     ZHar    C    A        0      0        2 
  10 chr10_60885124   Sample    C    A        0      0        2 
  10 chr10_60887399     AAsi    T    C        0      0        2 
  10 chr10_60887399     AKia    T    C        0      0        2 
  10 chr10_60887399     AOna    T    C        0      0        2 
  10 chr10_60887399     ASom    T    C        1      2        2 
  10 chr10_60887399     HCab    T    C        0      0        2 
  10 chr10_60887399     HPrz    T    C        0      0        2 
  10 chr10_60887399     ZBoe    T    C        0      0        2 
  10 chr10_60887399     ZGre    T    C        0      0        2 
  10 chr10_60887399     ZHar    T    C        0      0        2 
  10 chr10_60887399   Sample    T    C        0      0        2 
  10 chr10_60897849     AAsi    T    C        0      0        2 
  10 chr10_60897849     AKia    T    C        0      0        2 
  10 chr10_60897849     AOna    T    C        0      0        2 
  10 chr10_60897849     ASom    T    C        1      2        2 
  10 chr10_60897849     HCab    T    C        0      0        2 
  10 chr10_60897849     HPrz    T    C        0      0        2 
  10 chr10_60897849     ZBoe    T    C        0      0        2 
  10 chr10_60897849     ZGre    T    C        0      0        2 
  10 chr10_60897849     ZHar    T    C        0      0        2 
  10 chr10_60897849   Sample    T    C        0      0        2 
  10 chr10_60900232     AAsi    G    A        0      0        2 
  10 chr10_60900232     AKia    G    A        0      0        2 
  10 chr10_60900232     AOna    G    A        0      0        2 
  10 chr10_60900232     ASom    G    A        0      0        2 
  10 chr10_60900232     HCab    G    A        0      0        2 
  10 chr10_60900232     HPrz    G    A        0      0        2 
  10 chr10_60900232     ZBoe    G    A        0      0        2 
  10 chr10_60900232     ZGre    G    A        1      2        2 
  10 chr10_60900232     ZHar    G    A        0      0        2 
  10 chr10_60900232   Sample    G    A        0      0        2 
  10 chr10_60902215     AAsi    A    G        0      0        2 
  10 chr10_60902215     AKia    A    G        0      0        2 
  10 chr10_60902215     AOna    A    G        0      0        2 
  10 chr10_60902215     ASom    A    G        0      0        2 
  10 chr10_60902215     HCab    A    G        0      0        2 
  10 chr10_60902215     HPrz    A    G        1      2        2 
  10 chr10_60902215     ZBoe    A    G        0      0        2 
  10 chr10_60902215     ZGre    A    G        0      0        2 
  10 chr10_60902215     ZHar    A    G        0      0        2 
  10 chr10_60902215   Sample    A    G        0      0        2 
  10 chr10_60904209     AAsi    A    G        1      2        2 
  10 chr10_60904209     AKia    A    G        0      0        2 
  10 chr10_60904209     AOna    A    G        0      0        2 
  10 chr10_60904209     ASom    A    G        1      2        2 
  10 chr10_60904209     HCab    A    G        0      0        2 
  10 chr10_60904209     HPrz    A    G        0      0        2 
  10 chr10_60904209     ZBoe    A    G        0      0        2 
  10 chr10_60904209     ZGre    A    G        0      0        2 
  10 chr10_60904209     ZHar    A    G        0      0        2 
  10 chr10_60904209   Sample    A    G        1      2        2 
  10 chr10_60905802     AAsi    G    T        0      0        2 
  10 chr10_60905802     AKia    G    T        0      0        2 
  10 chr10_60905802     AOna    G    T        0      0        2 
  10 chr10_60905802     ASom    G    T        0      0        2 
  10 chr10_60905802     HCab    G    T        1      2        2 
  10 chr10_60905802     HPrz    G    T        1      2        2 
  10 chr10_60905802     ZBoe    G    T        0      0        2 
  10 chr10_60905802     ZGre    G    T        0      0        2 
  10 chr10_60905802     ZHar    G    T        0      0        2 
  10 chr10_60905802   Sample    G    T        0      0        2 
  10 chr10_60913632     AAsi    G    T        0      0        2 
  10 chr10_60913632     AKia    G    T        0      0        2 
  10 chr10_60913632     AOna    G    T        0      0        2 
  10 chr10_60913632     ASom    G    T        0      0        2 
  10 chr10_60913632     HCab    G    T        1      2        2 
  10 chr10_60913632     HPrz    G    T        1      2        2 
  10 chr10_60913632     ZBoe    G    T        0      0        2 
  10 chr10_60913632     ZGre    G    T        0      0        2 
  10 chr10_60913632     ZHar    G    T        0      0        2 
  10 chr10_60913632   Sample    G    T        0      0        2 
  10 chr10_60913676     AAsi    G    A        0      0        2 
  10 chr10_60913676     AKia    G    A        0      0        2 
  10 chr10_60913676     AOna    G    A      0.5      1        2 
  10 chr10_60913676     ASom    G    A        0      0        2 
  10 chr10_60913676     HCab    G    A        0      0        2 
  10 chr10_60913676     HPrz    G    A        0      0        2 
  10 chr10_60913676     ZBoe    G    A        0      0        2 
  10 chr10_60913676     ZGre    G    A        0      0        2 
  10 chr10_60913676     ZHar    G    A        0      0        2 
  10 chr10_60913676   Sample    G    A        0      0        2 
  10 chr10_60919897     AAsi    C    T        0      0        2 
  10 chr10_60919897     AKia    C    T        0      0        2 
  10 chr10_60919897     AOna    C    T      0.5      1        2 
  10 chr10_60919897     ASom    C    T        0      0        2 
  10 chr10_60919897     HCab    C    T        0      0        2 
  10 chr10_60919897     HPrz    C    T        0      0        2 
  10 chr10_60919897     ZBoe    C    T        0      0        2 
  10 chr10_60919897     ZGre    C    T        0      0        2 
  10 chr10_60919897     ZHar    C    T        0      0        2 
  10 chr10_60919897   Sample    C    T        0      0        2 
  10 chr10_60921267     AAsi    G    A        0      0        2 
  10 chr10_60921267     AKia    G    A        0      0        2 
  10 chr10_60921267     AOna    G    A        0      0        2 
  10 chr10_60921267     ASom    G    A        0      0        2 
  10 chr10_60921267     HCab    G    A        0      0        2 
  10 chr10_60921267     HPrz    G    A        1      2        2 
  10 chr10_60921267     ZBoe    G    A        0      0        2 
  10 chr10_60921267     ZGre    G    A        0      0        2 
  10 chr10_60921267     ZHar    G    A        0      0        2 
  10 chr10_60921267   Sample    G    A        0      0        2 
  10 chr10_60929008     AAsi    C    G        0      0        2 
  10 chr10_60929008     AKia    C    G        0      0        2 
  10 chr10_60929008     AOna    C    G        0      0        2 
  10 chr10_60929008     ASom    C    G        0      0        2 
  10 chr10_60929008     HCab    C    G        1      2        2 
  10 chr10_60929008     HPrz    C    G        1      2        2 
  10 chr10_60929008     ZBoe    C    G        0      0        2 
  10 chr10_60929008     ZGre    C    G        0      0        2 
  10 chr10_60929008     ZHar    C    G        0      0        2 
  10 chr10_60929008   Sample    C    G        0      0        2 
  10 chr10_60941605     AAsi    G    T        0      0        2 
  10 chr10_60941605     AKia    G    T        0      0        2 
  10 chr10_60941605     AOna    G    T        0      0        2 
  10 chr10_60941605     ASom    G    T        0      0        2 
  10 chr10_60941605     HCab    G    T        0      0        2 
  10 chr10_60941605     HPrz    G    T        0      0        2 
  10 chr10_60941605     ZBoe    G    T      0.5      1        2 
  10 chr10_60941605     ZGre    G    T        0      0        2 
  10 chr10_60941605     ZHar    G    T        0      0        2 
  10 chr10_60941605   Sample    G    T        0      0        2 
  10 chr10_60944308     AAsi    A    T        0      0        2 
  10 chr10_60944308     AKia    A    T        0      0        2 
  10 chr10_60944308     AOna    A    T        1      2        2 
  10 chr10_60944308     ASom    A    T        0      0        2 
  10 chr10_60944308     HCab    A    T        1      2        2 
  10 chr10_60944308     HPrz    A    T        1      2        2 
  10 chr10_60944308     ZBoe    A    T        0      0        2 
  10 chr10_60944308     ZGre    A    T        0      0        2 
  10 chr10_60944308     ZHar    A    T        0      0        2 
  10 chr10_60944308   Sample    A    T        0      0        2 
  10 chr10_60945810     AAsi    C    T        0      0        2 
  10 chr10_60945810     AKia    C    T        0      0        2 
  10 chr10_60945810     AOna    C    T        0      0        2 
  10 chr10_60945810     ASom    C    T        0      0        2 
  10 chr10_60945810     HCab    C    T        1      2        2 
  10 chr10_60945810     HPrz    C    T        1      2        2 
  10 chr10_60945810     ZBoe    C    T        0      0        2 
  10 chr10_60945810     ZGre    C    T        0      0        2 
  10 chr10_60945810     ZHar    C    T        0      0        2 
  10 chr10_60945810   Sample    C    T        0      0        2 
  10 chr10_60956607     AAsi    C    T        0      0        2 
  10 chr10_60956607     AKia    C    T        0      0        2 
  10 chr10_60956607     AOna    C    T        0      0        2 
  10 chr10_60956607     ASom    C    T        0      0        2 
  10 chr10_60956607     HCab    C    T        1      2        2 
  10 chr10_60956607     HPrz    C    T        1      2        2 
  10 chr10_60956607     ZBoe    C    T        0      0        2 
  10 chr10_60956607     ZGre    C    T        0      0        2 
  10 chr10_60956607     ZHar    C    T        0      0        2 
  10 chr10_60956607   Sample    C    T        0      0        2 
  10 chr10_60958693     AAsi    G    A        0      0        2 
  10 chr10_60958693     AKia    G    A        0      0        2 
  10 chr10_60958693     AOna    G    A        0      0        2 
  10 chr10_60958693     ASom    G    A        0      0        2 
  10 chr10_60958693     HCab    G    A        1      2        2 
  10 chr10_60958693     HPrz    G    A        1      2        2 
  10 chr10_60958693     ZBoe    G    A        0      0        2 
  10 chr10_60958693     ZGre    G    A        0      0        2 
  10 chr10_60958693     ZHar    G    A        0      0        2 
  10 chr10_60958693   Sample    G    A        0      0        2 
  10 chr10_60972126     AAsi    T    C        0      0        2 
  10 chr10_60972126     AKia    T    C        0      0        2 
  10 chr10_60972126     AOna    T    C        0      0        2 
  10 chr10_60972126     ASom    T    C        1      2        2 
  10 chr10_60972126     HCab    T    C        0      0        2 
  10 chr10_60972126     HPrz    T    C        0      0        2 
  10 chr10_60972126     ZBoe    T    C        0      0        2 
  10 chr10_60972126     ZGre    T    C        0      0        2 
  10 chr10_60972126     ZHar    T    C        0      0        2 
  10 chr10_60972126   Sample    T    C        0      0        2 
  10 chr10_60972538     AAsi    G    A        0      0        2 
  10 chr10_60972538     AKia    G    A        0      0        2 
  10 chr10_60972538     AOna    G    A        0      0        2 
  10 chr10_60972538     ASom    G    A        0      0        2 
  10 chr10_60972538     HCab    G    A        1      2        2 
  10 chr10_60972538     HPrz    G    A        1      2        2 
  10 chr10_60972538     ZBoe    G    A        0      0        2 
  10 chr10_60972538     ZGre    G    A        0      0        2 
  10 chr10_60972538     ZHar    G    A        0      0        2 
  10 chr10_60972538   Sample    G    A        0      0        2 
  10 chr10_60978483     AAsi    C    T        0      0        2 
  10 chr10_60978483     AKia    C    T        0      0        2 
  10 chr10_60978483     AOna    C    T      0.5      1        2 
  10 chr10_60978483     ASom    C    T        0      0        2 
  10 chr10_60978483     HCab    C    T        0      0        2 
  10 chr10_60978483     HPrz    C    T        0      0        2 
  10 chr10_60978483     ZBoe    C    T        0      0        2 
  10 chr10_60978483     ZGre    C    T        0      0        2 
  10 chr10_60978483     ZHar    C    T        0      0        2 
  10 chr10_60978483   Sample    C    T        0      0        2 
  10 chr10_60979512     AAsi    G    C        1      2        2 
  10 chr10_60979512     AKia    G    C        0      0        2 
  10 chr10_60979512     AOna    G    C        0      0        2 
  10 chr10_60979512     ASom    G    C        0      0        2 
  10 chr10_60979512     HCab    G    C        0      0        2 
  10 chr10_60979512     HPrz    G    C        0      0        2 
  10 chr10_60979512     ZBoe    G    C        0      0        2 
  10 chr10_60979512     ZGre    G    C        0      0        2 
  10 chr10_60979512     ZHar    G    C        0      0        2 
  10 chr10_60979512   Sample    G    C        1      2        2 
  10 chr10_60986943     AAsi    G    C        0      0        2 
  10 chr10_60986943     AKia    G    C        0      0        2 
  10 chr10_60986943     AOna    G    C        0      0        2 
  10 chr10_60986943     ASom    G    C        0      0        2 
  10 chr10_60986943     HCab    G    C        0      0        2 
  10 chr10_60986943     HPrz    G    C        0      0        2 
  10 chr10_60986943     ZBoe    G    C        1      2        2 
  10 chr10_60986943     ZGre    G    C        0      0        2 
  10 chr10_60986943     ZHar    G    C        0      0        2 
  10 chr10_60986943   Sample    G    C        0      0        2 
  10 chr10_60987700     AAsi    C    T        0      0        2 
  10 chr10_60987700     AKia    C    T        0      0        2 
  10 chr10_60987700     AOna    C    T        0      0        2 
  10 chr10_60987700     ASom    C    T        0      0        2 
  10 chr10_60987700     HCab    C    T        0      0        2 
  10 chr10_60987700     HPrz    C    T        0      0        2 
  10 chr10_60987700     ZBoe    C    T        0      0        2 
  10 chr10_60987700     ZGre    C    T        1      2        2 
  10 chr10_60987700     ZHar    C    T        0      0        2 
  10 chr10_60987700   Sample    C    T        0      0        2 
  10 chr10_60991825     AAsi    T    C        0      0        2 
  10 chr10_60991825     AKia    T    C        0      0        2 
  10 chr10_60991825     AOna    T    C        0      0        2 
  10 chr10_60991825     ASom    T    C        0      0        2 
  10 chr10_60991825     HCab    T    C        0      0        2 
  10 chr10_60991825     HPrz    T    C        0      0        2 
  10 chr10_60991825     ZBoe    T    C      0.5      1        2 
  10 chr10_60991825     ZGre    T    C        0      0        2 
  10 chr10_60991825     ZHar    T    C        0      0        2 
  10 chr10_60991825   Sample    T    C        0      0        2 
  10 chr10_60995299     AAsi    T    C        0      0        2 
  10 chr10_60995299     AKia    T    C        0      0        2 
  10 chr10_60995299     AOna    T    C        0      0        2 
  10 chr10_60995299     ASom    T    C        0      0        2 
  10 chr10_60995299     HCab    T    C      0.5      1        2 
  10 chr10_60995299     HPrz    T    C        0      0        2 
  10 chr10_60995299     ZBoe    T    C        0      0        2 
  10 chr10_60995299     ZGre    T    C        0      0        2 
  10 chr10_60995299     ZHar    T    C        0      0        2 
  10 chr10_60995299   Sample    T    C        0      0        2 
  10 chr10_60995503     AAsi    A    T        0      0        2 
  10 chr10_60995503     AKia    A    T        0      0        2 
  10 chr10_60995503     AOna    A    T        0      0        2 
  10 chr10_60995503     ASom    A    T        0      0        2 
  10 chr10_60995503     HCab    A    T      0.5      1        2 
  10 chr10_60995503     HPrz    A    T        0      0        2 
  10 chr10_60995503     ZBoe    A    T        0      0        2 
  10 chr10_60995503     ZGre    A    T        0      0        2 
  10 chr10_60995503     ZHar    A    T        0      0        2 
  10 chr10_60995503   Sample    A    T        0      0        2 
  10 chr10_60996423     AAsi    A    G        0      0        2 
  10 chr10_60996423     AKia    A    G        0      0        2 
  10 chr10_60996423     AOna    A    G        0      0        2 
  10 chr10_60996423     ASom    A    G        0      0        2 
  10 chr10_60996423     HCab    A    G        0      0        2 
  10 chr10_60996423     HPrz    A    G        0      0        2 
  10 chr10_60996423     ZBoe    A    G        0      0        2 
  10 chr10_60996423     ZGre    A    G      0.5      1        2 
  10 chr10_60996423     ZHar    A    G        0      0        2 
  10 chr10_60996423   Sample    A    G        0      0        2 
  10 chr10_60998657     AAsi    A    C        0      0        2 
  10 chr10_60998657     AKia    A    C        0      0        2 
  10 chr10_60998657     AOna    A    C        0      0        2 
  10 chr10_60998657     ASom    A    C        0      0        2 
  10 chr10_60998657     HCab    A    C        0      0        2 
  10 chr10_60998657     HPrz    A    C        0      0        2 
  10 chr10_60998657     ZBoe    A    C        0      0        2 
  10 chr10_60998657     ZGre    A    C        0      0        2 
  10 chr10_60998657     ZHar    A    C        1      2        2 
  10 chr10_60998657   Sample    A    C        0      0        2 
  10 chr10_61000584     AAsi    C    T        0      0        2 
  10 chr10_61000584     AKia    C    T        0      0        2 
  10 chr10_61000584     AOna    C    T        0      0        2 
  10 chr10_61000584     ASom    C    T        0      0        2 
  10 chr10_61000584     HCab    C    T        1      2        2 
  10 chr10_61000584     HPrz    C    T        1      2        2 
  10 chr10_61000584     ZBoe    C    T        0      0        2 
  10 chr10_61000584     ZGre    C    T        0      0        2 
  10 chr10_61000584     ZHar    C    T        0      0        2 
  10 chr10_61000584   Sample    C    T        0      0        2 
  10 chr10_61000629     AAsi    G    A        0      0        2 
  10 chr10_61000629     AKia    G    A        0      0        2 
  10 chr10_61000629     AOna    G    A        0      0        2 
  10 chr10_61000629     ASom    G    A        0      0        2 
  10 chr10_61000629     HCab    G    A        1      2        2 
  10 chr10_61000629     HPrz    G    A        1      2        2 
  10 chr10_61000629     ZBoe    G    A        0      0        2 
  10 chr10_61000629     ZGre    G    A        0      0        2 
  10 chr10_61000629     ZHar    G    A        0      0        2 
  10 chr10_61000629   Sample    G    A        0      0        2 
  10 chr10_61005290     AAsi    T    C        0      0        2 
  10 chr10_61005290     AKia    T    C      0.5      1        2 
  10 chr10_61005290     AOna    T    C        0      0        2 
  10 chr10_61005290     ASom    T    C        0      0        2 
  10 chr10_61005290     HCab    T    C        0      0        2 
  10 chr10_61005290     HPrz    T    C        0      0        2 
  10 chr10_61005290     ZBoe    T    C        0      0        2 
  10 chr10_61005290     ZGre    T    C        0      0        2 
  10 chr10_61005290     ZHar    T    C        0      0        2 
  10 chr10_61005290   Sample    T    C        0      0        2 
  10 chr10_61010140     AAsi    T    C        0      0        2 
  10 chr10_61010140     AKia    T    C        0      0        2 
  10 chr10_61010140     AOna    T    C        0      0        2 
  10 chr10_61010140     ASom    T    C        0      0        2 
  10 chr10_61010140     HCab    T    C        0      0        2 
  10 chr10_61010140     HPrz    T    C        0      0        2 
  10 chr10_61010140     ZBoe    T    C        0      0        2 
  10 chr10_61010140     ZGre    T    C        1      2        2 
  10 chr10_61010140     ZHar    T    C        0      0        2 
  10 chr10_61010140   Sample    T    C        0      0        2 
  10 chr10_61020760     AAsi    G    A        0      0        2 
  10 chr10_61020760     AKia    G    A        0      0        2 
  10 chr10_61020760     AOna    G    A        0      0        2 
  10 chr10_61020760     ASom    G    A        0      0        2 
  10 chr10_61020760     HCab    G    A        1      2        2 
  10 chr10_61020760     HPrz    G    A        1      2        2 
  10 chr10_61020760     ZBoe    G    A        0      0        2 
  10 chr10_61020760     ZGre    G    A        0      0        2 
  10 chr10_61020760     ZHar    G    A        0      0        2 
  10 chr10_61020760   Sample    G    A        0      0        2 
  10 chr10_61023871     AAsi    A    T        0      0        2 
  10 chr10_61023871     AKia    A    T        0      0        2 
  10 chr10_61023871     AOna    A    T        0      0        2 
  10 chr10_61023871     ASom    A    T        0      0        2 
  10 chr10_61023871     HCab    A    T      0.5      1        2 
  10 chr10_61023871     HPrz    A    T        0      0        2 
  10 chr10_61023871     ZBoe    A    T        0      0        2 
  10 chr10_61023871     ZGre    A    T        0      0        2 
  10 chr10_61023871     ZHar    A    T        0      0        2 
  10 chr10_61023871   Sample    A    T        0      0        2 
  10 chr10_61024353     AAsi    C    T        0      0        2 
  10 chr10_61024353     AKia    C    T        0      0        2 
  10 chr10_61024353     AOna    C    T        0      0        2 
  10 chr10_61024353     ASom    C    T        0      0        2 
  10 chr10_61024353     HCab    C    T        1      2        2 
  10 chr10_61024353     HPrz    C    T        1      2        2 
  10 chr10_61024353     ZBoe    C    T        0      0        2 
  10 chr10_61024353     ZGre    C    T        0      0        2 
  10 chr10_61024353     ZHar    C    T        0      0        2 
  10 chr10_61024353   Sample    C    T        0      0        2 
  10 chr10_61026234     AAsi    C    T        0      0        2 
  10 chr10_61026234     AKia    C    T      0.5      1        2 
  10 chr10_61026234     AOna    C    T        0      0        2 
  10 chr10_61026234     ASom    C    T        0      0        2 
  10 chr10_61026234     HCab    C    T        0      0        2 
  10 chr10_61026234     HPrz    C    T        0      0        2 
  10 chr10_61026234     ZBoe    C    T        0      0        2 
  10 chr10_61026234     ZGre    C    T        0      0        2 
  10 chr10_61026234     ZHar    C    T        0      0        2 
  10 chr10_61026234   Sample    C    T        0      0        2 
  10 chr10_61029662     AAsi    G    A        0      0        2 
  10 chr10_61029662     AKia    G    A        0      0        2 
  10 chr10_61029662     AOna    G    A        0      0        2 
  10 chr10_61029662     ASom    G    A        0      0        2 
  10 chr10_61029662     HCab    G    A      0.5      1        2 
  10 chr10_61029662     HPrz    G    A        0      0        2 
  10 chr10_61029662     ZBoe    G    A        0      0        2 
  10 chr10_61029662     ZGre    G    A        0      0        2 
  10 chr10_61029662     ZHar    G    A        0      0        2 
  10 chr10_61029662   Sample    G    A        0      0        2 
  10 chr10_61031728     AAsi    T    C        0      0        2 
  10 chr10_61031728     AKia    T    C        0      0        2 
  10 chr10_61031728     AOna    T    C        0      0        2 
  10 chr10_61031728     ASom    T    C        1      2        2 
  10 chr10_61031728     HCab    T    C        0      0        2 
  10 chr10_61031728     HPrz    T    C        0      0        2 
  10 chr10_61031728     ZBoe    T    C        0      0        2 
  10 chr10_61031728     ZGre    T    C        0      0        2 
  10 chr10_61031728     ZHar    T    C        0      0        2 
  10 chr10_61031728   Sample    T    C        0      0        2 
  10 chr10_61033131     AAsi    C    G        0      0        2 
  10 chr10_61033131     AKia    C    G        1      2        2 
  10 chr10_61033131     AOna    C    G        1      2        2 
  10 chr10_61033131     ASom    C    G        0      0        2 
  10 chr10_61033131     HCab    C    G        0      0        2 
  10 chr10_61033131     HPrz    C    G        0      0        2 
  10 chr10_61033131     ZBoe    C    G        0      0        2 
  10 chr10_61033131     ZGre    C    G        0      0        2 
  10 chr10_61033131     ZHar    C    G        0      0        2 
  10 chr10_61033131   Sample    C    G        0      0        2 
  10 chr10_61039716     AAsi    C    T        0      0        2 
  10 chr10_61039716     AKia    C    T        0      0        2 
  10 chr10_61039716     AOna    C    T        0      0        2 
  10 chr10_61039716     ASom    C    T        0      0        2 
  10 chr10_61039716     HCab    C    T        0      0        2 
  10 chr10_61039716     HPrz    C    T        0      0        2 
  10 chr10_61039716     ZBoe    C    T        0      0        2 
  10 chr10_61039716     ZGre    C    T        0      0        2 
  10 chr10_61039716     ZHar    C    T        1      2        2 
  10 chr10_61039716   Sample    C    T        0      0        2 
  10 chr10_61041161     AAsi    A    G        0      0        2 
  10 chr10_61041161     AKia    A    G        0      0        2 
  10 chr10_61041161     AOna    A    G        0      0        2 
  10 chr10_61041161     ASom    A    G        0      0        2 
  10 chr10_61041161     HCab    A    G        0      0        2 
  10 chr10_61041161     HPrz    A    G        0      0        2 
  10 chr10_61041161     ZBoe    A    G      0.5      1        2 
  10 chr10_61041161     ZGre    A    G        0      0        2 
  10 chr10_61041161     ZHar    A    G        0      0        2 
  10 chr10_61041161   Sample    A    G        0      0        2 
  10 chr10_61041546     AAsi    C    T        1      2        2 
  10 chr10_61041546     AKia    C    T        0      0        2 
  10 chr10_61041546     AOna    C    T        0      0        2 
  10 chr10_61041546     ASom    C    T        1      2        2 
  10 chr10_61041546     HCab    C    T        1      2        2 
  10 chr10_61041546     HPrz    C    T        1      2        2 
  10 chr10_61041546     ZBoe    C    T        0      0        2 
  10 chr10_61041546     ZGre    C    T        0      0        2 
  10 chr10_61041546     ZHar    C    T        0      0        2 
  10 chr10_61041546   Sample    C    T        1      2        2 
  10 chr10_61043627     AAsi    C    T        0      0        2 
  10 chr10_61043627     AKia    C    T        0      0        2 
  10 chr10_61043627     AOna    C    T        0      0        2 
  10 chr10_61043627     ASom    C    T        0      0        2 
  10 chr10_61043627     HCab    C    T        1      2        2 
  10 chr10_61043627     HPrz    C    T        1      2        2 
  10 chr10_61043627     ZBoe    C    T        0      0        2 
  10 chr10_61043627     ZGre    C    T        0      0        2 
  10 chr10_61043627     ZHar    C    T        0      0        2 
  10 chr10_61043627   Sample    C    T        0      0        2 
  10 chr10_61043910     AAsi    C    T        0      0        2 
  10 chr10_61043910     AKia    C    T        0      0        2 
  10 chr10_61043910     AOna    C    T        0      0        2 
  10 chr10_61043910     ASom    C    T        0      0        2 
  10 chr10_61043910     HCab    C    T        1      2        2 
  10 chr10_61043910     HPrz    C    T        1      2        2 
  10 chr10_61043910     ZBoe    C    T        0      0        2 
  10 chr10_61043910     ZGre    C    T        0      0        2 
  10 chr10_61043910     ZHar    C    T        0      0        2 
  10 chr10_61043910   Sample    C    T        0      0        2 
  10 chr10_61046439     AAsi    C    G        0      0        2 
  10 chr10_61046439     AKia    C    G        0      0        2 
  10 chr10_61046439     AOna    C    G        0      0        2 
  10 chr10_61046439     ASom    C    G        0      0        2 
  10 chr10_61046439     HCab    C    G        0      0        2 
  10 chr10_61046439     HPrz    C    G        0      0        2 
  10 chr10_61046439     ZBoe    C    G      0.5      1        2 
  10 chr10_61046439     ZGre    C    G        0      0        2 
  10 chr10_61046439     ZHar    C    G        0      0        2 
  10 chr10_61046439   Sample    C    G        0      0        2 
  10 chr10_61047682     AAsi    C    T        0      0        2 
  10 chr10_61047682     AKia    C    T        0      0        2 
  10 chr10_61047682     AOna    C    T        0      0        2 
  10 chr10_61047682     ASom    C    T        0      0        2 
  10 chr10_61047682     HCab    C    T        0      0        2 
  10 chr10_61047682     HPrz    C    T        0      0        2 
  10 chr10_61047682     ZBoe    C    T      0.5      1        2 
  10 chr10_61047682     ZGre    C    T        0      0        2 
  10 chr10_61047682     ZHar    C    T        0      0        2 
  10 chr10_61047682   Sample    C    T        0      0        2 
  10 chr10_61053355     AAsi    A    G        0      0        2 
  10 chr10_61053355     AKia    A    G        0      0        2 
  10 chr10_61053355     AOna    A    G        0      0        2 
  10 chr10_61053355     ASom    A    G        0      0        2 
  10 chr10_61053355     HCab    A    G        0      0        2 
  10 chr10_61053355     HPrz    A    G        0      0        2 
  10 chr10_61053355     ZBoe    A    G        0      0        2 
  10 chr10_61053355     ZGre    A    G        0      0        2 
  10 chr10_61053355     ZHar    A    G        1      2        2 
  10 chr10_61053355   Sample    A    G        0      0        2 
  10 chr10_61055990     AAsi    C    T        0      0        2 
  10 chr10_61055990     AKia    C    T        0      0        2 
  10 chr10_61055990     AOna    C    T        0      0        2 
  10 chr10_61055990     ASom    C    T        0      0        2 
  10 chr10_61055990     HCab    C    T      0.5      1        2 
  10 chr10_61055990     HPrz    C    T        0      0        2 
  10 chr10_61055990     ZBoe    C    T        0      0        2 
  10 chr10_61055990     ZGre    C    T        0      0        2 
  10 chr10_61055990     ZHar    C    T        0      0        2 
  10 chr10_61055990   Sample    C    T        0      0        2 
  10 chr10_61059426     AAsi    G    A        0      0        2 
  10 chr10_61059426     AKia    G    A        0      0        2 
  10 chr10_61059426     AOna    G    A        0      0        2 
  10 chr10_61059426     ASom    G    A        0      0        2 
  10 chr10_61059426     HCab    G    A        1      2        2 
  10 chr10_61059426     HPrz    G    A        1      2        2 
  10 chr10_61059426     ZBoe    G    A        0      0        2 
  10 chr10_61059426     ZGre    G    A        0      0        2 
  10 chr10_61059426     ZHar    G    A        0      0        2 
  10 chr10_61059426   Sample    G    A        0      0        2 
  10 chr10_61061918     AAsi    C    T        1      2        2 
  10 chr10_61061918     AKia    C    T        0      0        2 
  10 chr10_61061918     AOna    C    T        0      0        2 
  10 chr10_61061918     ASom    C    T        1      2        2 
  10 chr10_61061918     HCab    C    T        0      0        2 
  10 chr10_61061918     HPrz    C    T        0      0        2 
  10 chr10_61061918     ZBoe    C    T        0      0        2 
  10 chr10_61061918     ZGre    C    T        0      0        2 
  10 chr10_61061918     ZHar    C    T        0      0        2 
  10 chr10_61061918   Sample    C    T        1      2        2 
  10 chr10_61062178     AAsi    T    C        0      0        2 
  10 chr10_61062178     AKia    T    C        0      0        2 
  10 chr10_61062178     AOna    T    C        0      0        2 
  10 chr10_61062178     ASom    T    C        0      0        2 
  10 chr10_61062178     HCab    T    C        0      0        2 
  10 chr10_61062178     HPrz    T    C      0.5      1        2 
  10 chr10_61062178     ZBoe    T    C        0      0        2 
  10 chr10_61062178     ZGre    T    C        0      0        2 
  10 chr10_61062178     ZHar    T    C        0      0        2 
  10 chr10_61062178   Sample    T    C        0      0        2 
  10 chr10_61074367     AAsi    A    G        0      0        2 
  10 chr10_61074367     AKia    A    G        0      0        2 
  10 chr10_61074367     AOna    A    G        0      0        2 
  10 chr10_61074367     ASom    A    G        0      0        2 
  10 chr10_61074367     HCab    A    G        1      2        2 
  10 chr10_61074367     HPrz    A    G        1      2        2 
  10 chr10_61074367     ZBoe    A    G        0      0        2 
  10 chr10_61074367     ZGre    A    G        0      0        2 
  10 chr10_61074367     ZHar    A    G        0      0        2 
  10 chr10_61074367   Sample    A    G        0      0        2 
  10 chr10_61078252     AAsi    A    C        1      2        2 
  10 chr10_61078252     AKia    A    C        0      0        2 
  10 chr10_61078252     AOna    A    C        0      0        2 
  10 chr10_61078252     ASom    A    C        1      2        2 
  10 chr10_61078252     HCab    A    C        0      0        2 
  10 chr10_61078252     HPrz    A    C        0      0        2 
  10 chr10_61078252     ZBoe    A    C        0      0        2 
  10 chr10_61078252     ZGre    A    C        0      0        2 
  10 chr10_61078252     ZHar    A    C        0      0        2 
  10 chr10_61078252   Sample    A    C        1      2        2 
  10 chr10_61080692     AAsi    A    G        0      0        2 
  10 chr10_61080692     AKia    A    G        0      0        2 
  10 chr10_61080692     AOna    A    G        0      0        2 
  10 chr10_61080692     ASom    A    G        0      0        2 
  10 chr10_61080692     HCab    A    G        1      2        2 
  10 chr10_61080692     HPrz    A    G        1      2        2 
  10 chr10_61080692     ZBoe    A    G        0      0        2 
  10 chr10_61080692     ZGre    A    G        0      0        2 
  10 chr10_61080692     ZHar    A    G        0      0        2 
  10 chr10_61080692   Sample    A    G        0      0        2 
  10 chr10_61088483     AAsi    G    A        0      0        2 
  10 chr10_61088483     AKia    G    A        0      0        2 
  10 chr10_61088483     AOna    G    A        0      0        2 
  10 chr10_61088483     ASom    G    A        0      0        2 
  10 chr10_61088483     HCab    G    A        0      0        2 
  10 chr10_61088483     HPrz    G    A        0      0        2 
  10 chr10_61088483     ZBoe    G    A      0.5      1        2 
  10 chr10_61088483     ZGre    G    A        0      0        2 
  10 chr10_61088483     ZHar    G    A        0      0        2 
  10 chr10_61088483   Sample    G    A        0      0        2 
  10 chr10_61090653     AAsi    T    C        0      0        2 
  10 chr10_61090653     AKia    T    C        0      0        2 
  10 chr10_61090653     AOna    T    C        0      0        2 
  10 chr10_61090653     ASom    T    C        0      0        2 
  10 chr10_61090653     HCab    T    C        0      0        2 
  10 chr10_61090653     HPrz    T    C        0      0        2 
  10 chr10_61090653     ZBoe    T    C      0.5      1        2 
  10 chr10_61090653     ZGre    T    C        0      0        2 
  10 chr10_61090653     ZHar    T    C        0      0        2 
  10 chr10_61090653   Sample    T    C        0      0        2 
  10 chr10_61094567     AAsi    C    G        0      0        2 
  10 chr10_61094567     AKia    C    G        0      0        2 
  10 chr10_61094567     AOna    C    G        0      0        2 
  10 chr10_61094567     ASom    C    G        0      0        2 
  10 chr10_61094567     HCab    C    G        0      0        2 
  10 chr10_61094567     HPrz    C    G        0      0        2 
  10 chr10_61094567     ZBoe    C    G        0      0        2 
  10 chr10_61094567     ZGre    C    G        0      0        2 
  10 chr10_61094567     ZHar    C    G        1      2        2 
  10 chr10_61094567   Sample    C    G        0      0        2 
  10 chr10_61094976     AAsi    G    T        0      0        2 
  10 chr10_61094976     AKia    G    T        0      0        2 
  10 chr10_61094976     AOna    G    T        0      0        2 
  10 chr10_61094976     ASom    G    T        0      0        2 
  10 chr10_61094976     HCab    G    T        0      0        2 
  10 chr10_61094976     HPrz    G    T        0      0        2 
  10 chr10_61094976     ZBoe    G    T        0      0        2 
  10 chr10_61094976     ZGre    G    T        0      0        2 
  10 chr10_61094976     ZHar    G    T        1      2        2 
  10 chr10_61094976   Sample    G    T        0      0        2 
  10 chr10_61097429     AAsi    G    T        0      0        2 
  10 chr10_61097429     AKia    G    T        0      0        2 
  10 chr10_61097429     AOna    G    T        0      0        2 
  10 chr10_61097429     ASom    G    T        0      0        2 
  10 chr10_61097429     HCab    G    T        1      2        2 
  10 chr10_61097429     HPrz    G    T        1      2        2 
  10 chr10_61097429     ZBoe    G    T        0      0        2 
  10 chr10_61097429     ZGre    G    T        0      0        2 
  10 chr10_61097429     ZHar    G    T        0      0        2 
  10 chr10_61097429   Sample    G    T        0      0        2 
  10 chr10_61097993     AAsi    C    T        0      0        2 
  10 chr10_61097993     AKia    C    T        1      2        2 
  10 chr10_61097993     AOna    C    T        0      0        2 
  10 chr10_61097993     ASom    C    T        0      0        2 
  10 chr10_61097993     HCab    C    T        0      0        2 
  10 chr10_61097993     HPrz    C    T        0      0        2 
  10 chr10_61097993     ZBoe    C    T        0      0        2 
  10 chr10_61097993     ZGre    C    T        0      0        2 
  10 chr10_61097993     ZHar    C    T        0      0        2 
  10 chr10_61097993   Sample    C    T        0      0        2 
  10 chr10_61101815     AAsi    C    T        0      0        2 
  10 chr10_61101815     AKia    C    T        0      0        2 
  10 chr10_61101815     AOna    C    T        0      0        2 
  10 chr10_61101815     ASom    C    T        0      0        2 
  10 chr10_61101815     HCab    C    T        1      2        2 
  10 chr10_61101815     HPrz    C    T        1      2        2 
  10 chr10_61101815     ZBoe    C    T        0      0        2 
  10 chr10_61101815     ZGre    C    T        0      0        2 
  10 chr10_61101815     ZHar    C    T        0      0        2 
  10 chr10_61101815   Sample    C    T        0      0        2 
  10 chr10_61106761     AAsi    T    C        0      0        2 
  10 chr10_61106761     AKia    T    C        0      0        2 
  10 chr10_61106761     AOna    T    C        0      0        2 
  10 chr10_61106761     ASom    T    C        0      0        2 
  10 chr10_61106761     HCab    T    C        1      2        2 
  10 chr10_61106761     HPrz    T    C        1      2        2 
  10 chr10_61106761     ZBoe    T    C        0      0        2 
  10 chr10_61106761     ZGre    T    C        0      0        2 
  10 chr10_61106761     ZHar    T    C        0      0        2 
  10 chr10_61106761   Sample    T    C        0      0        2 
  10 chr10_61108347     AAsi    C    T        0      0        2 
  10 chr10_61108347     AKia    C    T        0      0        2 
  10 chr10_61108347     AOna    C    T        0      0        2 
  10 chr10_61108347     ASom    C    T        0      0        2 
  10 chr10_61108347     HCab    C    T        0      0        2 
  10 chr10_61108347     HPrz    C    T      0.5      1        2 
  10 chr10_61108347     ZBoe    C    T        0      0        2 
  10 chr10_61108347     ZGre    C    T        0      0        2 
  10 chr10_61108347     ZHar    C    T        0      0        2 
  10 chr10_61108347   Sample    C    T        0      0        2 
  10 chr10_61111520     AAsi    C    T        0      0        2 
  10 chr10_61111520     AKia    C    T        0      0        2 
  10 chr10_61111520     AOna    C    T        0      0        2 
  10 chr10_61111520     ASom    C    T        0      0        2 
  10 chr10_61111520     HCab    C    T        1      2        2 
  10 chr10_61111520     HPrz    C    T        1      2        2 
  10 chr10_61111520     ZBoe    C    T        0      0        2 
  10 chr10_61111520     ZGre    C    T        0      0        2 
  10 chr10_61111520     ZHar    C    T        0      0        2 
  10 chr10_61111520   Sample    C    T        0      0        2 
  10 chr10_61122253     AAsi    T    A        0      0        2 
  10 chr10_61122253     AKia    T    A        0      0        2 
  10 chr10_61122253     AOna    T    A        0      0        2 
  10 chr10_61122253     ASom    T    A        0      0        2 
  10 chr10_61122253     HCab    T    A      0.5      1        2 
  10 chr10_61122253     HPrz    T    A        1      2        2 
  10 chr10_61122253     ZBoe    T    A        0      0        2 
  10 chr10_61122253     ZGre    T    A        0      0        2 
  10 chr10_61122253     ZHar    T    A        0      0        2 
  10 chr10_61122253   Sample    T    A        0      0        2 
  10 chr10_61146006     AAsi    T    C      0.5      1        2 
  10 chr10_61146006     AKia    T    C        0      0        2 
  10 chr10_61146006     AOna    T    C        0      0        2 
  10 chr10_61146006     ASom    T    C        0      0        2 
  10 chr10_61146006     HCab    T    C        0      0        2 
  10 chr10_61146006     HPrz    T    C        0      0        2 
  10 chr10_61146006     ZBoe    T    C        0      0        2 
  10 chr10_61146006     ZGre    T    C        0      0        2 
  10 chr10_61146006     ZHar    T    C        0      0        2 
  10 chr10_61146006   Sample    T    C        1      2        2 
  10 chr10_61148964     AAsi    T    C        0      0        2 
  10 chr10_61148964     AKia    T    C      0.5      1        2 
  10 chr10_61148964     AOna    T    C        0      0        2 
  10 chr10_61148964     ASom    T    C        0      0        2 
  10 chr10_61148964     HCab    T    C        0      0        2 
  10 chr10_61148964     HPrz    T    C        0      0        2 
  10 chr10_61148964     ZBoe    T    C        0      0        2 
  10 chr10_61148964     ZGre    T    C        0      0        2 
  10 chr10_61148964     ZHar    T    C        0      0        2 
  10 chr10_61148964   Sample    T    C        0      0        2 
  10 chr10_61164765     AAsi    A    G        0      0        2 
  10 chr10_61164765     AKia    A    G      0.5      1        2 
  10 chr10_61164765     AOna    A    G        0      0        2 
  10 chr10_61164765     ASom    A    G        0      0        2 
  10 chr10_61164765     HCab    A    G        0      0        2 
  10 chr10_61164765     HPrz    A    G        0      0        2 
  10 chr10_61164765     ZBoe    A    G        0      0        2 
  10 chr10_61164765     ZGre    A    G        0      0        2 
  10 chr10_61164765     ZHar    A    G        0      0        2 
  10 chr10_61164765   Sample    A    G        0      0        2 
  10 chr10_61165091     AAsi    G    A        0      0        2 
  10 chr10_61165091     AKia    G    A      0.5      1        2 
  10 chr10_61165091     AOna    G    A        0      0        2 
  10 chr10_61165091     ASom    G    A        0      0        2 
  10 chr10_61165091     HCab    G    A        0      0        2 
  10 chr10_61165091     HPrz    G    A        0      0        2 
  10 chr10_61165091     ZBoe    G    A        0      0        2 
  10 chr10_61165091     ZGre    G    A        0      0        2 
  10 chr10_61165091     ZHar    G    A        0      0        2 
  10 chr10_61165091   Sample    G    A        0      0        2 
  10 chr10_61175005     AAsi    T    C        0      0        2 
  10 chr10_61175005     AKia    T    C      0.5      1        2 
  10 chr10_61175005     AOna    T    C      0.5      1        2 
  10 chr10_61175005     ASom    T    C        0      0        2 
  10 chr10_61175005     HCab    T    C        0      0        2 
  10 chr10_61175005     HPrz    T    C        0      0        2 
  10 chr10_61175005     ZBoe    T    C        0      0        2 
  10 chr10_61175005     ZGre    T    C        0      0        2 
  10 chr10_61175005     ZHar    T    C        0      0        2 
  10 chr10_61175005   Sample    T    C        0      0        2 
  10 chr10_61175615     AAsi    G    C        0      0        2 
  10 chr10_61175615     AKia    G    C      0.5      1        2 
  10 chr10_61175615     AOna    G    C        0      0        2 
  10 chr10_61175615     ASom    G    C        0      0        2 
  10 chr10_61175615     HCab    G    C        0      0        2 
  10 chr10_61175615     HPrz    G    C        0      0        2 
  10 chr10_61175615     ZBoe    G    C        0      0        2 
  10 chr10_61175615     ZGre    G    C        0      0        2 
  10 chr10_61175615     ZHar    G    C        0      0        2 
  10 chr10_61175615   Sample    G    C        0      0        2 
  10 chr10_61179797     AAsi    T    C        0      0        2 
  10 chr10_61179797     AKia    T    C        0      0        2 
  10 chr10_61179797     AOna    T    C        0      0        2 
  10 chr10_61179797     ASom    T    C        0      0        2 
  10 chr10_61179797     HCab    T    C        1      2        2 
  10 chr10_61179797     HPrz    T    C        0      0        2 
  10 chr10_61179797     ZBoe    T    C        0      0        2 
  10 chr10_61179797     ZGre    T    C        0      0        2 
  10 chr10_61179797     ZHar    T    C        0      0        2 
  10 chr10_61179797   Sample    T    C        0      0        2 
  10 chr10_61182668     AAsi    T    G      0.5      1        2 
  10 chr10_61182668     AKia    T    G        0      0        2 
  10 chr10_61182668     AOna    T    G        0      0        2 
  10 chr10_61182668     ASom    T    G        0      0        2 
  10 chr10_61182668     HCab    T    G        1      2        2 
  10 chr10_61182668     HPrz    T    G        1      2        2 
  10 chr10_61182668     ZBoe    T    G        0      0        2 
  10 chr10_61182668     ZGre    T    G        0      0        2 
  10 chr10_61182668     ZHar    T    G        0      0        2 
  10 chr10_61182668   Sample    T    G        1      2        2 
  10 chr10_61206904     AAsi    T    C        0      0        2 
  10 chr10_61206904     AKia    T    C        0      0        2 
  10 chr10_61206904     AOna    T    C        0      0        2 
  10 chr10_61206904     ASom    T    C        0      0        2 
  10 chr10_61206904     HCab    T    C        0      0        2 
  10 chr10_61206904     HPrz    T    C        0      0        2 
  10 chr10_61206904     ZBoe    T    C      0.5      1        2 
  10 chr10_61206904     ZGre    T    C        0      0        2 
  10 chr10_61206904     ZHar    T    C        0      0        2 
  10 chr10_61206904   Sample    T    C        0      0        2 
  10 chr10_61207757     AAsi    A    T        0      0        2 
  10 chr10_61207757     AKia    A    T        0      0        2 
  10 chr10_61207757     AOna    A    T      0.5      1        2 
  10 chr10_61207757     ASom    A    T        0      0        2 
  10 chr10_61207757     HCab    A    T        0      0        2 
  10 chr10_61207757     HPrz    A    T        0      0        2 
  10 chr10_61207757     ZBoe    A    T        0      0        2 
  10 chr10_61207757     ZGre    A    T        0      0        2 
  10 chr10_61207757     ZHar    A    T        0      0        2 
  10 chr10_61207757   Sample    A    T        0      0        2 
  10 chr10_61219195     AAsi    T    C        0      0        2 
  10 chr10_61219195     AKia    T    C        0      0        2 
  10 chr10_61219195     AOna    T    C        0      0        2 
  10 chr10_61219195     ASom    T    C        0      0        2 
  10 chr10_61219195     HCab    T    C        0      0        2 
  10 chr10_61219195     HPrz    T    C        0      0        2 
  10 chr10_61219195     ZBoe    T    C        0      0        2 
  10 chr10_61219195     ZGre    T    C      0.5      1        2 
  10 chr10_61219195     ZHar    T    C        0      0        2 
  10 chr10_61219195   Sample    T    C        0      0        2 
  10 chr10_61221972     AAsi    G    A        0      0        2 
  10 chr10_61221972     AKia    G    A        0      0        2 
  10 chr10_61221972     AOna    G    A        0      0        2 
  10 chr10_61221972     ASom    G    A        0      0        2 
  10 chr10_61221972     HCab    G    A        0      0        2 
  10 chr10_61221972     HPrz    G    A        0      0        2 
  10 chr10_61221972     ZBoe    G    A      0.5      1        2 
  10 chr10_61221972     ZGre    G    A        0      0        2 
  10 chr10_61221972     ZHar    G    A        0      0        2 
  10 chr10_61221972   Sample    G    A        0      0        2 
  10 chr10_61232572     AAsi    G    C        0      0        2 
  10 chr10_61232572     AKia    G    C        1      2        2 
  10 chr10_61232572     AOna    G    C        0      0        2 
  10 chr10_61232572     ASom    G    C        0      0        2 
  10 chr10_61232572     HCab    G    C        0      0        2 
  10 chr10_61232572     HPrz    G    C        0      0        2 
  10 chr10_61232572     ZBoe    G    C        0      0        2 
  10 chr10_61232572     ZGre    G    C        0      0        2 
  10 chr10_61232572     ZHar    G    C        0      0        2 
  10 chr10_61232572   Sample    G    C        0      0        2 
  10 chr10_61235079     AAsi    C    T        1      2        2 
  10 chr10_61235079     AKia    C    T        0      0        2 
  10 chr10_61235079     AOna    C    T        0      0        2 
  10 chr10_61235079     ASom    C    T        0      0        2 
  10 chr10_61235079     HCab    C    T        0      0        2 
  10 chr10_61235079     HPrz    C    T        0      0        2 
  10 chr10_61235079     ZBoe    C    T        0      0        2 
  10 chr10_61235079     ZGre    C    T        0      0        2 
  10 chr10_61235079     ZHar    C    T        0      0        2 
  10 chr10_61235079   Sample    C    T        1      2        2 
  10 chr10_61235719     AAsi    G    C        1      2        2 
  10 chr10_61235719     AKia    G    C        0      0        2 
  10 chr10_61235719     AOna    G    C        0      0        2 
  10 chr10_61235719     ASom    G    C        0      0        2 
  10 chr10_61235719     HCab    G    C        0      0        2 
  10 chr10_61235719     HPrz    G    C        0      0        2 
  10 chr10_61235719     ZBoe    G    C        0      0        2 
  10 chr10_61235719     ZGre    G    C        0      0        2 
  10 chr10_61235719     ZHar    G    C        0      0        2 
  10 chr10_61235719   Sample    G    C        1      2        2 
  10 chr10_61238435     AAsi    A    G        0      0        2 
  10 chr10_61238435     AKia    A    G        0      0        2 
  10 chr10_61238435     AOna    A    G        0      0        2 
  10 chr10_61238435     ASom    A    G        0      0        2 
  10 chr10_61238435     HCab    A    G        0      0        2 
  10 chr10_61238435     HPrz    A    G        0      0        2 
  10 chr10_61238435     ZBoe    A    G        0      0        2 
  10 chr10_61238435     ZGre    A    G        1      2        2 
  10 chr10_61238435     ZHar    A    G        0      0        2 
  10 chr10_61238435   Sample    A    G        0      0        2 
  10 chr10_61242476     AAsi    T    G        0      0        2 
  10 chr10_61242476     AKia    T    G        0      0        2 
  10 chr10_61242476     AOna    T    G        0      0        2 
  10 chr10_61242476     ASom    T    G        0      0        2 
  10 chr10_61242476     HCab    T    G        1      2        2 
  10 chr10_61242476     HPrz    T    G        1      2        2 
  10 chr10_61242476     ZBoe    T    G        0      0        2 
  10 chr10_61242476     ZGre    T    G        0      0        2 
  10 chr10_61242476     ZHar    T    G        0      0        2 
  10 chr10_61242476   Sample    T    G        0      0        2 
  10 chr10_61245738     AAsi    G    C        0      0        2 
  10 chr10_61245738     AKia    G    C        0      0        2 
  10 chr10_61245738     AOna    G    C        0      0        2 
  10 chr10_61245738     ASom    G    C        0      0        2 
  10 chr10_61245738     HCab    G    C        0      0        2 
  10 chr10_61245738     HPrz    G    C        0      0        2 
  10 chr10_61245738     ZBoe    G    C        0      0        2 
  10 chr10_61245738     ZGre    G    C        0      0        2 
  10 chr10_61245738     ZHar    G    C        1      2        2 
  10 chr10_61245738   Sample    G    C        0      0        2 
  10 chr10_61246767     AAsi    C    T        0      0        2 
  10 chr10_61246767     AKia    C    T        0      0        2 
  10 chr10_61246767     AOna    C    T        0      0        2 
  10 chr10_61246767     ASom    C    T        0      0        2 
  10 chr10_61246767     HCab    C    T        1      2        2 
  10 chr10_61246767     HPrz    C    T        1      2        2 
  10 chr10_61246767     ZBoe    C    T        0      0        2 
  10 chr10_61246767     ZGre    C    T        0      0        2 
  10 chr10_61246767     ZHar    C    T        0      0        2 
  10 chr10_61246767   Sample    C    T        0      0        2 
  10 chr10_61255859     AAsi    C    T        0      0        2 
  10 chr10_61255859     AKia    C    T        0      0        2 
  10 chr10_61255859     AOna    C    T        0      0        2 
  10 chr10_61255859     ASom    C    T        0      0        2 
  10 chr10_61255859     HCab    C    T        0      0        2 
  10 chr10_61255859     HPrz    C    T        0      0        2 
  10 chr10_61255859     ZBoe    C    T        0      0        2 
  10 chr10_61255859     ZGre    C    T      0.5      1        2 
  10 chr10_61255859     ZHar    C    T        0      0        2 
  10 chr10_61255859   Sample    C    T        0      0        2 
  10 chr10_61272671     AAsi    A    G        1      2        2 
  10 chr10_61272671     AKia    A    G        0      0        2 
  10 chr10_61272671     AOna    A    G        0      0        2 
  10 chr10_61272671     ASom    A    G        1      2        2 
  10 chr10_61272671     HCab    A    G        0      0        2 
  10 chr10_61272671     HPrz    A    G        0      0        2 
  10 chr10_61272671     ZBoe    A    G        0      0        2 
  10 chr10_61272671     ZGre    A    G        0      0        2 
  10 chr10_61272671     ZHar    A    G        0      0        2 
  10 chr10_61272671   Sample    A    G        1      2        2 
  10 chr10_61274132     AAsi    T    C        0      0        2 
  10 chr10_61274132     AKia    T    C        1      2        2 
  10 chr10_61274132     AOna    T    C        0      0        2 
  10 chr10_61274132     ASom    T    C        0      0        2 
  10 chr10_61274132     HCab    T    C        0      0        2 
  10 chr10_61274132     HPrz    T    C        0      0        2 
  10 chr10_61274132     ZBoe    T    C        0      0        2 
  10 chr10_61274132     ZGre    T    C        0      0        2 
  10 chr10_61274132     ZHar    T    C        0      0        2 
  10 chr10_61274132   Sample    T    C        0      0        2 
  10 chr10_61278178     AAsi    T    C        0      0        2 
  10 chr10_61278178     AKia    T    C        1      2        2 
  10 chr10_61278178     AOna    T    C        0      0        2 
  10 chr10_61278178     ASom    T    C        0      0        2 
  10 chr10_61278178     HCab    T    C        0      0        2 
  10 chr10_61278178     HPrz    T    C        0      0        2 
  10 chr10_61278178     ZBoe    T    C        0      0        2 
  10 chr10_61278178     ZGre    T    C        0      0        2 
  10 chr10_61278178     ZHar    T    C        0      0        2 
  10 chr10_61278178   Sample    T    C        0      0        2 
  10 chr10_61282713     AAsi    A    C        0      0        2 
  10 chr10_61282713     AKia    A    C        0      0        2 
  10 chr10_61282713     AOna    A    C        0      0        2 
  10 chr10_61282713     ASom    A    C        0      0        2 
  10 chr10_61282713     HCab    A    C        0      0        2 
  10 chr10_61282713     HPrz    A    C        0      0        2 
  10 chr10_61282713     ZBoe    A    C        0      0        2 
  10 chr10_61282713     ZGre    A    C        1      2        2 
  10 chr10_61282713     ZHar    A    C        0      0        2 
  10 chr10_61282713   Sample    A    C        0      0        2 
  10 chr10_61288495     AAsi    T    C        0      0        2 
  10 chr10_61288495     AKia    T    C        0      0        2 
  10 chr10_61288495     AOna    T    C        0      0        2 
  10 chr10_61288495     ASom    T    C        0      0        2 
  10 chr10_61288495     HCab    T    C        1      2        2 
  10 chr10_61288495     HPrz    T    C        1      2        2 
  10 chr10_61288495     ZBoe    T    C        0      0        2 
  10 chr10_61288495     ZGre    T    C        0      0        2 
  10 chr10_61288495     ZHar    T    C        0      0        2 
  10 chr10_61288495   Sample    T    C        0      0        2 
  10 chr10_61292802     AAsi    G    A        0      0        2 
  10 chr10_61292802     AKia    G    A        0      0        2 
  10 chr10_61292802     AOna    G    A        0      0        2 
  10 chr10_61292802     ASom    G    A        0      0        2 
  10 chr10_61292802     HCab    G    A        0      0        2 
  10 chr10_61292802     HPrz    G    A      0.5      1        2 
  10 chr10_61292802     ZBoe    G    A        0      0        2 
  10 chr10_61292802     ZGre    G    A        0      0        2 
  10 chr10_61292802     ZHar    G    A        0      0        2 
  10 chr10_61292802   Sample    G    A        0      0        2 
  10 chr10_61292852     AAsi    T    C        0      0        2 
  10 chr10_61292852     AKia    T    C        0      0        2 
  10 chr10_61292852     AOna    T    C      0.5      1        2 
  10 chr10_61292852     ASom    T    C        0      0        2 
  10 chr10_61292852     HCab    T    C        0      0        2 
  10 chr10_61292852     HPrz    T    C        0      0        2 
  10 chr10_61292852     ZBoe    T    C        0      0        2 
  10 chr10_61292852     ZGre    T    C        0      0        2 
  10 chr10_61292852     ZHar    T    C        0      0        2 
  10 chr10_61292852   Sample    T    C        0      0        2 
  10 chr10_61296909     AAsi    A    G        0      0        2 
  10 chr10_61296909     AKia    A    G        0      0        2 
  10 chr10_61296909     AOna    A    G        0      0        2 
  10 chr10_61296909     ASom    A    G        0      0        2 
  10 chr10_61296909     HCab    A    G        1      2        2 
  10 chr10_61296909     HPrz    A    G        1      2        2 
  10 chr10_61296909     ZBoe    A    G        0      0        2 
  10 chr10_61296909     ZGre    A    G        0      0        2 
  10 chr10_61296909     ZHar    A    G        0      0        2 
  10 chr10_61296909   Sample    A    G        0      0        2 
  10 chr10_61300839     AAsi    A    G        0      0        2 
  10 chr10_61300839     AKia    A    G        0      0        2 
  10 chr10_61300839     AOna    A    G        0      0        2 
  10 chr10_61300839     ASom    A    G        0      0        2 
  10 chr10_61300839     HCab    A    G        0      0        2 
  10 chr10_61300839     HPrz    A    G        0      0        2 
  10 chr10_61300839     ZBoe    A    G      0.5      1        2 
  10 chr10_61300839     ZGre    A    G        0      0        2 
  10 chr10_61300839     ZHar    A    G        0      0        2 
  10 chr10_61300839   Sample    A    G        0      0        2 
  10 chr10_61301766     AAsi    A    G        0      0        2 
  10 chr10_61301766     AKia    A    G        0      0        2 
  10 chr10_61301766     AOna    A    G        0      0        2 
  10 chr10_61301766     ASom    A    G        0      0        2 
  10 chr10_61301766     HCab    A    G        0      0        2 
  10 chr10_61301766     HPrz    A    G        0      0        2 
  10 chr10_61301766     ZBoe    A    G        1      2        2 
  10 chr10_61301766     ZGre    A    G        0      0        2 
  10 chr10_61301766     ZHar    A    G        0      0        2 
  10 chr10_61301766   Sample    A    G        0      0        2 
  10 chr10_61301893     AAsi    C    A        0      0        2 
  10 chr10_61301893     AKia    C    A        0      0        2 
  10 chr10_61301893     AOna    C    A        0      0        2 
  10 chr10_61301893     ASom    C    A        0      0        2 
  10 chr10_61301893     HCab    C    A        0      0        2 
  10 chr10_61301893     HPrz    C    A        0      0        2 
  10 chr10_61301893     ZBoe    C    A        1      2        2 
  10 chr10_61301893     ZGre    C    A        0      0        2 
  10 chr10_61301893     ZHar    C    A        0      0        2 
  10 chr10_61301893   Sample    C    A        0      0        2 
  10 chr10_61304699     AAsi    C    T        0      0        2 
  10 chr10_61304699     AKia    C    T        0      0        2 
  10 chr10_61304699     AOna    C    T      0.5      1        2 
  10 chr10_61304699     ASom    C    T        0      0        2 
  10 chr10_61304699     HCab    C    T        0      0        2 
  10 chr10_61304699     HPrz    C    T        0      0        2 
  10 chr10_61304699     ZBoe    C    T        0      0        2 
  10 chr10_61304699     ZGre    C    T        0      0        2 
  10 chr10_61304699     ZHar    C    T        0      0        2 
  10 chr10_61304699   Sample    C    T        0      0        2 
  10 chr10_61308646     AAsi    A    G        0      0        2 
  10 chr10_61308646     AKia    A    G        0      0        2 
  10 chr10_61308646     AOna    A    G        0      0        2 
  10 chr10_61308646     ASom    A    G        0      0        2 
  10 chr10_61308646     HCab    A    G        0      0        2 
  10 chr10_61308646     HPrz    A    G        0      0        2 
  10 chr10_61308646     ZBoe    A    G        0      0        2 
  10 chr10_61308646     ZGre    A    G      0.5      1        2 
  10 chr10_61308646     ZHar    A    G        0      0        2 
  10 chr10_61308646   Sample    A    G        0      0        2 
  10 chr10_61319212     AAsi    T    C        0      0        2 
  10 chr10_61319212     AKia    T    C        0      0        2 
  10 chr10_61319212     AOna    T    C        0      0        2 
  10 chr10_61319212     ASom    T    C        0      0        2 
  10 chr10_61319212     HCab    T    C        0      0        2 
  10 chr10_61319212     HPrz    T    C        0      0        2 
  10 chr10_61319212     ZBoe    T    C        0      0        2 
  10 chr10_61319212     ZGre    T    C      0.5      1        2 
  10 chr10_61319212     ZHar    T    C        0      0        2 
  10 chr10_61319212   Sample    T    C        0      0        2 
  10 chr10_61325111     AAsi    T    C        0      0        2 
  10 chr10_61325111     AKia    T    C        0      0        2 
  10 chr10_61325111     AOna    T    C        0      0        2 
  10 chr10_61325111     ASom    T    C        0      0        2 
  10 chr10_61325111     HCab    T    C      0.5      1        2 
  10 chr10_61325111     HPrz    T    C        1      2        2 
  10 chr10_61325111     ZBoe    T    C        0      0        2 
  10 chr10_61325111     ZGre    T    C        0      0        2 
  10 chr10_61325111     ZHar    T    C        0      0        2 
  10 chr10_61325111   Sample    T    C        0      0        2 
  10 chr10_61325297     AAsi    T    C      0.5      1        2 
  10 chr10_61325297     AKia    T    C        0      0        2 
  10 chr10_61325297     AOna    T    C        0      0        2 
  10 chr10_61325297     ASom    T    C        0      0        2 
  10 chr10_61325297     HCab    T    C        0      0        2 
  10 chr10_61325297     HPrz    T    C        0      0        2 
  10 chr10_61325297     ZBoe    T    C        0      0        2 
  10 chr10_61325297     ZGre    T    C        0      0        2 
  10 chr10_61325297     ZHar    T    C        0      0        2 
  10 chr10_61325297   Sample    T    C        0      0        2 
  10 chr10_61325316     AAsi    G    A        1      2        2 
  10 chr10_61325316     AKia    G    A        0      0        2 
  10 chr10_61325316     AOna    G    A        0      0        2 
  10 chr10_61325316     ASom    G    A        0      0        2 
  10 chr10_61325316     HCab    G    A        0      0        2 
  10 chr10_61325316     HPrz    G    A        0      0        2 
  10 chr10_61325316     ZBoe    G    A        0      0        2 
  10 chr10_61325316     ZGre    G    A        0      0        2 
  10 chr10_61325316     ZHar    G    A        0      0        2 
  10 chr10_61325316   Sample    G    A        1      2        2 
  10 chr10_61330358     AAsi    A    G        0      0        2 
  10 chr10_61330358     AKia    A    G        0      0        2 
  10 chr10_61330358     AOna    A    G        0      0        2 
  10 chr10_61330358     ASom    A    G        0      0        2 
  10 chr10_61330358     HCab    A    G        1      2        2 
  10 chr10_61330358     HPrz    A    G        1      2        2 
  10 chr10_61330358     ZBoe    A    G        0      0        2 
  10 chr10_61330358     ZGre    A    G        0      0        2 
  10 chr10_61330358     ZHar    A    G        0      0        2 
  10 chr10_61330358   Sample    A    G        0      0        2 
  10 chr10_61354730     AAsi    A    G        0      0        2 
  10 chr10_61354730     AKia    A    G        0      0        2 
  10 chr10_61354730     AOna    A    G        0      0        2 
  10 chr10_61354730     ASom    A    G        0      0        2 
  10 chr10_61354730     HCab    A    G        0      0        2 
  10 chr10_61354730     HPrz    A    G        0      0        2 
  10 chr10_61354730     ZBoe    A    G      0.5      1        2 
  10 chr10_61354730     ZGre    A    G        0      0        2 
  10 chr10_61354730     ZHar    A    G        0      0        2 
  10 chr10_61354730   Sample    A    G        0      0        2 
  10 chr10_61354864     AAsi    C    T        0      0        2 
  10 chr10_61354864     AKia    C    T        0      0        2 
  10 chr10_61354864     AOna    C    T        0      0        2 
  10 chr10_61354864     ASom    C    T        0      0        2 
  10 chr10_61354864     HCab    C    T        0      0        2 
  10 chr10_61354864     HPrz    C    T        0      0        2 
  10 chr10_61354864     ZBoe    C    T      0.5      1        2 
  10 chr10_61354864     ZGre    C    T        0      0        2 
  10 chr10_61354864     ZHar    C    T        0      0        2 
  10 chr10_61354864   Sample    C    T        0      0        2 
  10 chr10_61355436     AAsi    T    C        1      2        2 
  10 chr10_61355436     AKia    T    C        0      0        2 
  10 chr10_61355436     AOna    T    C        0      0        2 
  10 chr10_61355436     ASom    T    C        1      2        2 
  10 chr10_61355436     HCab    T    C        0      0        2 
  10 chr10_61355436     HPrz    T    C        0      0        2 
  10 chr10_61355436     ZBoe    T    C        0      0        2 
  10 chr10_61355436     ZGre    T    C        0      0        2 
  10 chr10_61355436     ZHar    T    C        0      0        2 
  10 chr10_61355436   Sample    T    C        1      2        2 
  10 chr10_61359994     AAsi    A    G        0      0        2 
  10 chr10_61359994     AKia    A    G        0      0        2 
  10 chr10_61359994     AOna    A    G        0      0        2 
  10 chr10_61359994     ASom    A    G        0      0        2 
  10 chr10_61359994     HCab    A    G        0      0        2 
  10 chr10_61359994     HPrz    A    G        0      0        2 
  10 chr10_61359994     ZBoe    A    G        0      0        2 
  10 chr10_61359994     ZGre    A    G        1      2        2 
  10 chr10_61359994     ZHar    A    G        0      0        2 
  10 chr10_61359994   Sample    A    G        0      0        2 
  10 chr10_61364018     AAsi    C    T        0      0        2 
  10 chr10_61364018     AKia    C    T      0.5      1        2 
  10 chr10_61364018     AOna    C    T        0      0        2 
  10 chr10_61364018     ASom    C    T        0      0        2 
  10 chr10_61364018     HCab    C    T        0      0        2 
  10 chr10_61364018     HPrz    C    T        0      0        2 
  10 chr10_61364018     ZBoe    C    T        0      0        2 
  10 chr10_61364018     ZGre    C    T        0      0        2 
  10 chr10_61364018     ZHar    C    T        0      0        2 
  10 chr10_61364018   Sample    C    T        0      0        2 
  10 chr10_61364560     AAsi    G    T        0      0        2 
  10 chr10_61364560     AKia    G    T        0      0        2 
  10 chr10_61364560     AOna    G    T        0      0        2 
  10 chr10_61364560     ASom    G    T        0      0        2 
  10 chr10_61364560     HCab    G    T        1      2        2 
  10 chr10_61364560     HPrz    G    T        1      2        2 
  10 chr10_61364560     ZBoe    G    T        0      0        2 
  10 chr10_61364560     ZGre    G    T        0      0        2 
  10 chr10_61364560     ZHar    G    T        0      0        2 
  10 chr10_61364560   Sample    G    T        0      0        2 
  10 chr10_61375259     AAsi    C    T        0      0        2 
  10 chr10_61375259     AKia    C    T        0      0        2 
  10 chr10_61375259     AOna    C    T        0      0        2 
  10 chr10_61375259     ASom    C    T        0      0        2 
  10 chr10_61375259     HCab    C    T        1      2        2 
  10 chr10_61375259     HPrz    C    T        1      2        2 
  10 chr10_61375259     ZBoe    C    T        0      0        2 
  10 chr10_61375259     ZGre    C    T        0      0        2 
  10 chr10_61375259     ZHar    C    T        0      0        2 
  10 chr10_61375259   Sample    C    T        0      0        2 
  10 chr10_61380398     AAsi    T    G        0      0        2 
  10 chr10_61380398     AKia    T    G        1      2        2 
  10 chr10_61380398     AOna    T    G      0.5      1        2 
  10 chr10_61380398     ASom    T    G        0      0        2 
  10 chr10_61380398     HCab    T    G        0      0        2 
  10 chr10_61380398     HPrz    T    G        0      0        2 
  10 chr10_61380398     ZBoe    T    G        0      0        2 
  10 chr10_61380398     ZGre    T    G        0      0        2 
  10 chr10_61380398     ZHar    T    G        0      0        2 
  10 chr10_61380398   Sample    T    G        0      0        2 
  10 chr10_61380408     AAsi    A    G        0      0        2 
  10 chr10_61380408     AKia    A    G        0      0        2 
  10 chr10_61380408     AOna    A    G        0      0        2 
  10 chr10_61380408     ASom    A    G        0      0        2 
  10 chr10_61380408     HCab    A    G      0.5      1        2 
  10 chr10_61380408     HPrz    A    G        0      0        2 
  10 chr10_61380408     ZBoe    A    G        0      0        2 
  10 chr10_61380408     ZGre    A    G        0      0        2 
  10 chr10_61380408     ZHar    A    G        0      0        2 
  10 chr10_61380408   Sample    A    G        0      0        2 
  10 chr10_61380663     AAsi    T    C        0      0        2 
  10 chr10_61380663     AKia    T    C        0      0        2 
  10 chr10_61380663     AOna    T    C        0      0        2 
  10 chr10_61380663     ASom    T    C        0      0        2 
  10 chr10_61380663     HCab    T    C        0      0        2 
  10 chr10_61380663     HPrz    T    C        0      0        2 
  10 chr10_61380663     ZBoe    T    C      0.5      1        2 
  10 chr10_61380663     ZGre    T    C        0      0        2 
  10 chr10_61380663     ZHar    T    C        1      2        2 
  10 chr10_61380663   Sample    T    C        0      0        2 
  10 chr10_61382951     AAsi    C    T        0      0        2 
  10 chr10_61382951     AKia    C    T        0      0        2 
  10 chr10_61382951     AOna    C    T        0      0        2 
  10 chr10_61382951     ASom    C    T        0      0        2 
  10 chr10_61382951     HCab    C    T        0      0        2 
  10 chr10_61382951     HPrz    C    T        0      0        2 
  10 chr10_61382951     ZBoe    C    T      0.5      1        2 
  10 chr10_61382951     ZGre    C    T        0      0        2 
  10 chr10_61382951     ZHar    C    T        0      0        2 
  10 chr10_61382951   Sample    C    T        0      0        2 
  10 chr10_61385921     AAsi    G    A        0      0        2 
  10 chr10_61385921     AKia    G    A        0      0        2 
  10 chr10_61385921     AOna    G    A        0      0        2 
  10 chr10_61385921     ASom    G    A        0      0        2 
  10 chr10_61385921     HCab    G    A        1      2        2 
  10 chr10_61385921     HPrz    G    A        1      2        2 
  10 chr10_61385921     ZBoe    G    A        0      0        2 
  10 chr10_61385921     ZGre    G    A        0      0        2 
  10 chr10_61385921     ZHar    G    A        0      0        2 
  10 chr10_61385921   Sample    G    A        0      0        2 
  10 chr10_61394300     AAsi    A    G        0      0        2 
  10 chr10_61394300     AKia    A    G        0      0        2 
  10 chr10_61394300     AOna    A    G        0      0        2 
  10 chr10_61394300     ASom    A    G        0      0        2 
  10 chr10_61394300     HCab    A    G        0      0        2 
  10 chr10_61394300     HPrz    A    G        0      0        2 
  10 chr10_61394300     ZBoe    A    G      0.5      1        2 
  10 chr10_61394300     ZGre    A    G        0      0        2 
  10 chr10_61394300     ZHar    A    G        0      0        2 
  10 chr10_61394300   Sample    A    G        0      0        2 
  10 chr10_61399609     AAsi    T    C        0      0        2 
  10 chr10_61399609     AKia    T    C        0      0        2 
  10 chr10_61399609     AOna    T    C        0      0        2 
  10 chr10_61399609     ASom    T    C        0      0        2 
  10 chr10_61399609     HCab    T    C        1      2        2 
  10 chr10_61399609     HPrz    T    C        1      2        2 
  10 chr10_61399609     ZBoe    T    C        0      0        2 
  10 chr10_61399609     ZGre    T    C        0      0        2 
  10 chr10_61399609     ZHar    T    C        0      0        2 
  10 chr10_61399609   Sample    T    C        0      0        2 
  10 chr10_61402745     AAsi    C    A        0      0        2 
  10 chr10_61402745     AKia    C    A        0      0        2 
  10 chr10_61402745     AOna    C    A        0      0        2 
  10 chr10_61402745     ASom    C    A        0      0        2 
  10 chr10_61402745     HCab    C    A        0      0        2 
  10 chr10_61402745     HPrz    C    A        0      0        2 
  10 chr10_61402745     ZBoe    C    A      0.5      1        2 
  10 chr10_61402745     ZGre    C    A        0      0        2 
  10 chr10_61402745     ZHar    C    A        0      0        2 
  10 chr10_61402745   Sample    C    A        0      0        2 
  10 chr10_61407811     AAsi    C    T        0      0        2 
  10 chr10_61407811     AKia    C    T        0      0        2 
  10 chr10_61407811     AOna    C    T      0.5      1        2 
  10 chr10_61407811     ASom    C    T        0      0        2 
  10 chr10_61407811     HCab    C    T        0      0        2 
  10 chr10_61407811     HPrz    C    T        0      0        2 
  10 chr10_61407811     ZBoe    C    T        0      0        2 
  10 chr10_61407811     ZGre    C    T        0      0        2 
  10 chr10_61407811     ZHar    C    T        0      0        2 
  10 chr10_61407811   Sample    C    T        0      0        2 
  10 chr10_61410777     AAsi    C    T        0      0        2 
  10 chr10_61410777     AKia    C    T        0      0        2 
  10 chr10_61410777     AOna    C    T        0      0        2 
  10 chr10_61410777     ASom    C    T        0      0        2 
  10 chr10_61410777     HCab    C    T        0      0        2 
  10 chr10_61410777     HPrz    C    T        0      0        2 
  10 chr10_61410777     ZBoe    C    T        0      0        2 
  10 chr10_61410777     ZGre    C    T        0      0        2 
  10 chr10_61410777     ZHar    C    T      0.5      1        2 
  10 chr10_61410777   Sample    C    T        0      0        2 
  10 chr10_61413686     AAsi    T    C        0      0        2 
  10 chr10_61413686     AKia    T    C        0      0        2 
  10 chr10_61413686     AOna    T    C      0.5      1        2 
  10 chr10_61413686     ASom    T    C        0      0        2 
  10 chr10_61413686     HCab    T    C        0      0        2 
  10 chr10_61413686     HPrz    T    C        0      0        2 
  10 chr10_61413686     ZBoe    T    C        0      0        2 
  10 chr10_61413686     ZGre    T    C        0      0        2 
  10 chr10_61413686     ZHar    T    C        0      0        2 
  10 chr10_61413686   Sample    T    C        0      0        2 
  10 chr10_61415409     AAsi    T    C        0      0        2 
  10 chr10_61415409     AKia    T    C        0      0        2 
  10 chr10_61415409     AOna    T    C        0      0        2 
  10 chr10_61415409     ASom    T    C        0      0        2 
  10 chr10_61415409     HCab    T    C        0      0        2 
  10 chr10_61415409     HPrz    T    C        0      0        2 
  10 chr10_61415409     ZBoe    T    C        0      0        2 
  10 chr10_61415409     ZGre    T    C        0      0        2 
  10 chr10_61415409     ZHar    T    C      0.5      1        2 
  10 chr10_61415409   Sample    T    C        0      0        2 
  10 chr10_61419345     AAsi    C    G        0      0        2 
  10 chr10_61419345     AKia    C    G        1      2        2 
  10 chr10_61419345     AOna    C    G        0      0        2 
  10 chr10_61419345     ASom    C    G        0      0        2 
  10 chr10_61419345     HCab    C    G        0      0        2 
  10 chr10_61419345     HPrz    C    G        0      0        2 
  10 chr10_61419345     ZBoe    C    G        0      0        2 
  10 chr10_61419345     ZGre    C    G        0      0        2 
  10 chr10_61419345     ZHar    C    G        0      0        2 
  10 chr10_61419345   Sample    C    G        0      0        2 
  10 chr10_61425713     AAsi    T    C        0      0        2 
  10 chr10_61425713     AKia    T    C        0      0        2 
  10 chr10_61425713     AOna    T    C        0      0        2 
  10 chr10_61425713     ASom    T    C        0      0        2 
  10 chr10_61425713     HCab    T    C        0      0        2 
  10 chr10_61425713     HPrz    T    C      0.5      1        2 
  10 chr10_61425713     ZBoe    T    C        0      0        2 
  10 chr10_61425713     ZGre    T    C        0      0        2 
  10 chr10_61425713     ZHar    T    C        0      0        2 
  10 chr10_61425713   Sample    T    C        0      0        2 
  10 chr10_61426857     AAsi    T    C        0      0        2 
  10 chr10_61426857     AKia    T    C        0      0        2 
  10 chr10_61426857     AOna    T    C      0.5      1        2 
  10 chr10_61426857     ASom    T    C        0      0        2 
  10 chr10_61426857     HCab    T    C        0      0        2 
  10 chr10_61426857     HPrz    T    C        0      0        2 
  10 chr10_61426857     ZBoe    T    C        0      0        2 
  10 chr10_61426857     ZGre    T    C        0      0        2 
  10 chr10_61426857     ZHar    T    C        0      0        2 
  10 chr10_61426857   Sample    T    C        0      0        2 
  10 chr10_61431319     AAsi    C    A        0      0        2 
  10 chr10_61431319     AKia    C    A        0      0        2 
  10 chr10_61431319     AOna    C    A        0      0        2 
  10 chr10_61431319     ASom    C    A        0      0        2 
  10 chr10_61431319     HCab    C    A        0      0        2 
  10 chr10_61431319     HPrz    C    A        0      0        2 
  10 chr10_61431319     ZBoe    C    A        0      0        2 
  10 chr10_61431319     ZGre    C    A        0      0        2 
  10 chr10_61431319     ZHar    C    A      0.5      1        2 
  10 chr10_61431319   Sample    C    A        0      0        2 
  10 chr10_61437429     AAsi    C    T        0      0        2 
  10 chr10_61437429     AKia    C    T        0      0        2 
  10 chr10_61437429     AOna    C    T        0      0        2 
  10 chr10_61437429     ASom    C    T        0      0        2 
  10 chr10_61437429     HCab    C    T      0.5      1        2 
  10 chr10_61437429     HPrz    C    T      0.5      1        2 
  10 chr10_61437429     ZBoe    C    T        0      0        2 
  10 chr10_61437429     ZGre    C    T        0      0        2 
  10 chr10_61437429     ZHar    C    T        0      0        2 
  10 chr10_61437429   Sample    C    T        0      0        2 
  10 chr10_61439386     AAsi    C    T        0      0        2 
  10 chr10_61439386     AKia    C    T        0      0        2 
  10 chr10_61439386     AOna    C    T        0      0        2 
  10 chr10_61439386     ASom    C    T        0      0        2 
  10 chr10_61439386     HCab    C    T        0      0        2 
  10 chr10_61439386     HPrz    C    T        0      0        2 
  10 chr10_61439386     ZBoe    C    T        0      0        2 
  10 chr10_61439386     ZGre    C    T      0.5      1        2 
  10 chr10_61439386     ZHar    C    T        0      0        2 
  10 chr10_61439386   Sample    C    T        0      0        2 
  10 chr10_61444241     AAsi    T    C        0      0        2 
  10 chr10_61444241     AKia    T    C        0      0        2 
  10 chr10_61444241     AOna    T    C        0      0        2 
  10 chr10_61444241     ASom    T    C        0      0        2 
  10 chr10_61444241     HCab    T    C        0      0        2 
  10 chr10_61444241     HPrz    T    C        0      0        2 
  10 chr10_61444241     ZBoe    T    C        0      0        2 
  10 chr10_61444241     ZGre    T    C      0.5      1        2 
  10 chr10_61444241     ZHar    T    C        0      0        2 
  10 chr10_61444241   Sample    T    C        0      0        2 
  10 chr10_61451372     AAsi    G    C        0      0        2 
  10 chr10_61451372     AKia    G    C        0      0        2 
  10 chr10_61451372     AOna    G    C        0      0        2 
  10 chr10_61451372     ASom    G    C        0      0        2 
  10 chr10_61451372     HCab    G    C        0      0        2 
  10 chr10_61451372     HPrz    G    C        0      0        2 
  10 chr10_61451372     ZBoe    G    C        0      0        2 
  10 chr10_61451372     ZGre    G    C      0.5      1        2 
  10 chr10_61451372     ZHar    G    C        0      0        2 
  10 chr10_61451372   Sample    G    C        0      0        2 
  10 chr10_61452354     AAsi    G    A        0      0        2 
  10 chr10_61452354     AKia    G    A        0      0        2 
  10 chr10_61452354     AOna    G    A        0      0        2 
  10 chr10_61452354     ASom    G    A        0      0        2 
  10 chr10_61452354     HCab    G    A        1      2        2 
  10 chr10_61452354     HPrz    G    A        1      2        2 
  10 chr10_61452354     ZBoe    G    A        0      0        2 
  10 chr10_61452354     ZGre    G    A        0      0        2 
  10 chr10_61452354     ZHar    G    A        0      0        2 
  10 chr10_61452354   Sample    G    A        0      0        2 
  10 chr10_61456435     AAsi    A    G        0      0        2 
  10 chr10_61456435     AKia    A    G        0      0        2 
  10 chr10_61456435     AOna    A    G        0      0        2 
  10 chr10_61456435     ASom    A    G        0      0        2 
  10 chr10_61456435     HCab    A    G      0.5      1        2 
  10 chr10_61456435     HPrz    A    G      0.5      1        2 
  10 chr10_61456435     ZBoe    A    G        0      0        2 
  10 chr10_61456435     ZGre    A    G        0      0        2 
  10 chr10_61456435     ZHar    A    G        0      0        2 
  10 chr10_61456435   Sample    A    G        0      0        2 
  10 chr10_61475404     AAsi    A    C        0      0        2 
  10 chr10_61475404     AKia    A    C        0      0        2 
  10 chr10_61475404     AOna    A    C      0.5      1        2 
  10 chr10_61475404     ASom    A    C        0      0        2 
  10 chr10_61475404     HCab    A    C        0      0        2 
  10 chr10_61475404     HPrz    A    C        0      0        2 
  10 chr10_61475404     ZBoe    A    C        0      0        2 
  10 chr10_61475404     ZGre    A    C        0      0        2 
  10 chr10_61475404     ZHar    A    C        0      0        2 
  10 chr10_61475404   Sample    A    C        0      0        2 
  10 chr10_61476812     AAsi    C    A        0      0        2 
  10 chr10_61476812     AKia    C    A        0      0        2 
  10 chr10_61476812     AOna    C    A        0      0        2 
  10 chr10_61476812     ASom    C    A        0      0        2 
  10 chr10_61476812     HCab    C    A      0.5      1        2 
  10 chr10_61476812     HPrz    C    A        0      0        2 
  10 chr10_61476812     ZBoe    C    A        0      0        2 
  10 chr10_61476812     ZGre    C    A        0      0        2 
  10 chr10_61476812     ZHar    C    A        0      0        2 
  10 chr10_61476812   Sample    C    A        0      0        2 
  10 chr10_61478522     AAsi    C    A      0.5      1        2 
  10 chr10_61478522     AKia    C    A        0      0        2 
  10 chr10_61478522     AOna    C    A        0      0        2 
  10 chr10_61478522     ASom    C    A        0      0        2 
  10 chr10_61478522     HCab    C    A        0      0        2 
  10 chr10_61478522     HPrz    C    A        0      0        2 
  10 chr10_61478522     ZBoe    C    A        0      0        2 
  10 chr10_61478522     ZGre    C    A        0      0        2 
  10 chr10_61478522     ZHar    C    A        0      0        2 
  10 chr10_61478522   Sample    C    A        1      2        2 
  10 chr10_61481380     AAsi    T    C        0      0        2 
  10 chr10_61481380     AKia    T    C        0      0        2 
  10 chr10_61481380     AOna    T    C        0      0        2 
  10 chr10_61481380     ASom    T    C        0      0        2 
  10 chr10_61481380     HCab    T    C        0      0        2 
  10 chr10_61481380     HPrz    T    C        0      0        2 
  10 chr10_61481380     ZBoe    T    C        0      0        2 
  10 chr10_61481380     ZGre    T    C        0      0        2 
  10 chr10_61481380     ZHar    T    C        1      2        2 
  10 chr10_61481380   Sample    T    C        0      0        2 
  10 chr10_61484060     AAsi    T    C        0      0        2 
  10 chr10_61484060     AKia    T    C        0      0        2 
  10 chr10_61484060     AOna    T    C        0      0        2 
  10 chr10_61484060     ASom    T    C        0      0        2 
  10 chr10_61484060     HCab    T    C        0      0        2 
  10 chr10_61484060     HPrz    T    C      0.5      1        2 
  10 chr10_61484060     ZBoe    T    C        0      0        2 
  10 chr10_61484060     ZGre    T    C        0      0        2 
  10 chr10_61484060     ZHar    T    C        0      0        2 
  10 chr10_61484060   Sample    T    C        0      0        2 
  10 chr10_61484290     AAsi    T    G        1      2        2 
  10 chr10_61484290     AKia    T    G        0      0        2 
  10 chr10_61484290     AOna    T    G        0      0        2 
  10 chr10_61484290     ASom    T    G        1      2        2 
  10 chr10_61484290     HCab    T    G        0      0        2 
  10 chr10_61484290     HPrz    T    G        0      0        2 
  10 chr10_61484290     ZBoe    T    G        0      0        2 
  10 chr10_61484290     ZGre    T    G        0      0        2 
  10 chr10_61484290     ZHar    T    G        0      0        2 
  10 chr10_61484290   Sample    T    G        1      2        2 
  10 chr10_61485842     AAsi    T    C        1      2        2 
  10 chr10_61485842     AKia    T    C        0      0        2 
  10 chr10_61485842     AOna    T    C        0      0        2 
  10 chr10_61485842     ASom    T    C        1      2        2 
  10 chr10_61485842     HCab    T    C        0      0        2 
  10 chr10_61485842     HPrz    T    C        0      0        2 
  10 chr10_61485842     ZBoe    T    C        0      0        2 
  10 chr10_61485842     ZGre    T    C        0      0        2 
  10 chr10_61485842     ZHar    T    C        0      0        2 
  10 chr10_61485842   Sample    T    C        1      2        2 
  10 chr10_61486545     AAsi    G    A        0      0        2 
  10 chr10_61486545     AKia    G    A        0      0        2 
  10 chr10_61486545     AOna    G    A        0      0        2 
  10 chr10_61486545     ASom    G    A        0      0        2 
  10 chr10_61486545     HCab    G    A      0.5      1        2 
  10 chr10_61486545     HPrz    G    A        0      0        2 
  10 chr10_61486545     ZBoe    G    A        0      0        2 
  10 chr10_61486545     ZGre    G    A        0      0        2 
  10 chr10_61486545     ZHar    G    A        0      0        2 
  10 chr10_61486545   Sample    G    A        0      0        2 
  10 chr10_61490887     AAsi    G    C        0      0        2 
  10 chr10_61490887     AKia    G    C        0      0        2 
  10 chr10_61490887     AOna    G    C      0.5      1        2 
  10 chr10_61490887     ASom    G    C        0      0        2 
  10 chr10_61490887     HCab    G    C        0      0        2 
  10 chr10_61490887     HPrz    G    C        0      0        2 
  10 chr10_61490887     ZBoe    G    C        0      0        2 
  10 chr10_61490887     ZGre    G    C        0      0        2 
  10 chr10_61490887     ZHar    G    C        0      0        2 
  10 chr10_61490887   Sample    G    C        0      0        2 
  10 chr10_61499001     AAsi    G    T        0      0        2 
  10 chr10_61499001     AKia    G    T        0      0        2 
  10 chr10_61499001     AOna    G    T        0      0        2 
  10 chr10_61499001     ASom    G    T        0      0        2 
  10 chr10_61499001     HCab    G    T        0      0        2 
  10 chr10_61499001     HPrz    G    T        0      0        2 
  10 chr10_61499001     ZBoe    G    T        0      0        2 
  10 chr10_61499001     ZGre    G    T        1      2        2 
  10 chr10_61499001     ZHar    G    T        1      2        2 
  10 chr10_61499001   Sample    G    T        0      0        2 
  10 chr10_61499125     AAsi    G    A        0      0        2 
  10 chr10_61499125     AKia    G    A        0      0        2 
  10 chr10_61499125     AOna    G    A        0      0        2 
  10 chr10_61499125     ASom    G    A        0      0        2 
  10 chr10_61499125     HCab    G    A      0.5      1        2 
  10 chr10_61499125     HPrz    G    A      0.5      1        2 
  10 chr10_61499125     ZBoe    G    A        0      0        2 
  10 chr10_61499125     ZGre    G    A        0      0        2 
  10 chr10_61499125     ZHar    G    A        0      0        2 
  10 chr10_61499125   Sample    G    A        0      0        2 
  10 chr10_61505201     AAsi    T    C        0      0        2 
  10 chr10_61505201     AKia    T    C        0      0        2 
  10 chr10_61505201     AOna    T    C        0      0        2 
  10 chr10_61505201     ASom    T    C        0      0        2 
  10 chr10_61505201     HCab    T    C        0      0        2 
  10 chr10_61505201     HPrz    T    C        0      0        2 
  10 chr10_61505201     ZBoe    T    C      0.5      1        2 
  10 chr10_61505201     ZGre    T    C        0      0        2 
  10 chr10_61505201     ZHar    T    C        0      0        2 
  10 chr10_61505201   Sample    T    C        0      0        2 
  10 chr10_61506866     AAsi    C    T        1      2        2 
  10 chr10_61506866     AKia    C    T        0      0        2 
  10 chr10_61506866     AOna    C    T        0      0        2 
  10 chr10_61506866     ASom    C    T        1      2        2 
  10 chr10_61506866     HCab    C    T        0      0        2 
  10 chr10_61506866     HPrz    C    T        0      0        2 
  10 chr10_61506866     ZBoe    C    T        0      0        2 
  10 chr10_61506866     ZGre    C    T        0      0        2 
  10 chr10_61506866     ZHar    C    T        0      0        2 
  10 chr10_61506866   Sample    C    T        1      2        2 
  10 chr10_61507169     AAsi    G    A        0      0        2 
  10 chr10_61507169     AKia    G    A        0      0        2 
  10 chr10_61507169     AOna    G    A        0      0        2 
  10 chr10_61507169     ASom    G    A        0      0        2 
  10 chr10_61507169     HCab    G    A        0      0        2 
  10 chr10_61507169     HPrz    G    A        0      0        2 
  10 chr10_61507169     ZBoe    G    A        1      2        2 
  10 chr10_61507169     ZGre    G    A        1      2        2 
  10 chr10_61507169     ZHar    G    A        1      2        2 
  10 chr10_61507169   Sample    G    A        0      0        2 
  10 chr10_61521878     AAsi    T    C        0      0        2 
  10 chr10_61521878     AKia    T    C        0      0        2 
  10 chr10_61521878     AOna    T    C        0      0        2 
  10 chr10_61521878     ASom    T    C        0      0        2 
  10 chr10_61521878     HCab    T    C        0      0        2 
  10 chr10_61521878     HPrz    T    C        0      0        2 
  10 chr10_61521878     ZBoe    T    C      0.5      1        2 
  10 chr10_61521878     ZGre    T    C        0      0        2 
  10 chr10_61521878     ZHar    T    C        0      0        2 
  10 chr10_61521878   Sample    T    C        0      0        2 
  10 chr10_61525707     AAsi    A    T      0.5      1        2 
  10 chr10_61525707     AKia    A    T        0      0        2 
  10 chr10_61525707     AOna    A    T        0      0        2 
  10 chr10_61525707     ASom    A    T        0      0        2 
  10 chr10_61525707     HCab    A    T        1      2        2 
  10 chr10_61525707     HPrz    A    T        1      2        2 
  10 chr10_61525707     ZBoe    A    T        0      0        2 
  10 chr10_61525707     ZGre    A    T        0      0        2 
  10 chr10_61525707     ZHar    A    T        0      0        2 
  10 chr10_61525707   Sample    A    T        0      0        2 
  10 chr10_61526492     AAsi    C    T        0      0        2 
  10 chr10_61526492     AKia    C    T        0      0        2 
  10 chr10_61526492     AOna    C    T        0      0        2 
  10 chr10_61526492     ASom    C    T        0      0        2 
  10 chr10_61526492     HCab    C    T        0      0        2 
  10 chr10_61526492     HPrz    C    T        0      0        2 
  10 chr10_61526492     ZBoe    C    T      0.5      1        2 
  10 chr10_61526492     ZGre    C    T        0      0        2 
  10 chr10_61526492     ZHar    C    T        0      0        2 
  10 chr10_61526492   Sample    C    T        0      0        2 
  10 chr10_61530298     AAsi    G    A        0      0        2 
  10 chr10_61530298     AKia    G    A        0      0        2 
  10 chr10_61530298     AOna    G    A        0      0        2 
  10 chr10_61530298     ASom    G    A        0      0        2 
  10 chr10_61530298     HCab    G    A        0      0        2 
  10 chr10_61530298     HPrz    G    A        0      0        2 
  10 chr10_61530298     ZBoe    G    A        0      0        2 
  10 chr10_61530298     ZGre    G    A        0      0        2 
  10 chr10_61530298     ZHar    G    A      0.5      1        2 
  10 chr10_61530298   Sample    G    A        0      0        2 
  10 chr10_61535545     AAsi    T    C        1      2        2 
  10 chr10_61535545     AKia    T    C        0      0        2 
  10 chr10_61535545     AOna    T    C        0      0        2 
  10 chr10_61535545     ASom    T    C        1      2        2 
  10 chr10_61535545     HCab    T    C        0      0        2 
  10 chr10_61535545     HPrz    T    C        0      0        2 
  10 chr10_61535545     ZBoe    T    C        0      0        2 
  10 chr10_61535545     ZGre    T    C        0      0        2 
  10 chr10_61535545     ZHar    T    C        0      0        2 
  10 chr10_61535545   Sample    T    C        0      0        2 
  10 chr10_61543227     AAsi    A    G        0      0        2 
  10 chr10_61543227     AKia    A    G        0      0        2 
  10 chr10_61543227     AOna    A    G        0      0        2 
  10 chr10_61543227     ASom    A    G        0      0        2 
  10 chr10_61543227     HCab    A    G        1      2        2 
  10 chr10_61543227     HPrz    A    G        1      2        2 
  10 chr10_61543227     ZBoe    A    G        0      0        2 
  10 chr10_61543227     ZGre    A    G        0      0        2 
  10 chr10_61543227     ZHar    A    G        0      0        2 
  10 chr10_61543227   Sample    A    G        0      0        2 
  10 chr10_61544635     AAsi    A    C        0      0        2 
  10 chr10_61544635     AKia    A    C        0      0        2 
  10 chr10_61544635     AOna    A    C        0      0        2 
  10 chr10_61544635     ASom    A    C        0      0        2 
  10 chr10_61544635     HCab    A    C        0      0        2 
  10 chr10_61544635     HPrz    A    C        0      0        2 
  10 chr10_61544635     ZBoe    A    C        0      0        2 
  10 chr10_61544635     ZGre    A    C        0      0        2 
  10 chr10_61544635     ZHar    A    C        1      2        2 
  10 chr10_61544635   Sample    A    C        0      0        2 
  10 chr10_61544651     AAsi    G    A        0      0        2 
  10 chr10_61544651     AKia    G    A        0      0        2 
  10 chr10_61544651     AOna    G    A      0.5      1        2 
  10 chr10_61544651     ASom    G    A        0      0        2 
  10 chr10_61544651     HCab    G    A        0      0        2 
  10 chr10_61544651     HPrz    G    A        0      0        2 
  10 chr10_61544651     ZBoe    G    A        0      0        2 
  10 chr10_61544651     ZGre    G    A        0      0        2 
  10 chr10_61544651     ZHar    G    A        0      0        2 
  10 chr10_61544651   Sample    G    A        0      0        2 
  10 chr10_61546009     AAsi    G    A        0      0        2 
  10 chr10_61546009     AKia    G    A        0      0        2 
  10 chr10_61546009     AOna    G    A      0.5      1        2 
  10 chr10_61546009     ASom    G    A        0      0        2 
  10 chr10_61546009     HCab    G    A        0      0        2 
  10 chr10_61546009     HPrz    G    A        0      0        2 
  10 chr10_61546009     ZBoe    G    A        0      0        2 
  10 chr10_61546009     ZGre    G    A        0      0        2 
  10 chr10_61546009     ZHar    G    A        0      0        2 
  10 chr10_61546009   Sample    G    A        0      0        2 
  10 chr10_61546011     AAsi    T    C        0      0        2 
  10 chr10_61546011     AKia    T    C        0      0        2 
  10 chr10_61546011     AOna    T    C        0      0        2 
  10 chr10_61546011     ASom    T    C        0      0        2 
  10 chr10_61546011     HCab    T    C        0      0        2 
  10 chr10_61546011     HPrz    T    C        0      0        2 
  10 chr10_61546011     ZBoe    T    C        0      0        2 
  10 chr10_61546011     ZGre    T    C        0      0        2 
  10 chr10_61546011     ZHar    T    C      0.5      1        2 
  10 chr10_61546011   Sample    T    C        0      0        2 
  10 chr10_61547815     AAsi    T    C        0      0        2 
  10 chr10_61547815     AKia    T    C        1      2        2 
  10 chr10_61547815     AOna    T    C        0      0        2 
  10 chr10_61547815     ASom    T    C        0      0        2 
  10 chr10_61547815     HCab    T    C        0      0        2 
  10 chr10_61547815     HPrz    T    C        0      0        2 
  10 chr10_61547815     ZBoe    T    C        0      0        2 
  10 chr10_61547815     ZGre    T    C        0      0        2 
  10 chr10_61547815     ZHar    T    C        0      0        2 
  10 chr10_61547815   Sample    T    C        0      0        2 
  10 chr10_61548965     AAsi    G    A        1      2        2 
  10 chr10_61548965     AKia    G    A        0      0        2 
  10 chr10_61548965     AOna    G    A        0      0        2 
  10 chr10_61548965     ASom    G    A        1      2        2 
  10 chr10_61548965     HCab    G    A        0      0        2 
  10 chr10_61548965     HPrz    G    A        0      0        2 
  10 chr10_61548965     ZBoe    G    A        0      0        2 
  10 chr10_61548965     ZGre    G    A        0      0        2 
  10 chr10_61548965     ZHar    G    A        0      0        2 
  10 chr10_61548965   Sample    G    A        1      2        2 
  10 chr10_61558173     AAsi    C    A        0      0        2 
  10 chr10_61558173     AKia    C    A        0      0        2 
  10 chr10_61558173     AOna    C    A        0      0        2 
  10 chr10_61558173     ASom    C    A        0      0        2 
  10 chr10_61558173     HCab    C    A        0      0        2 
  10 chr10_61558173     HPrz    C    A        0      0        2 
  10 chr10_61558173     ZBoe    C    A      0.5      1        2 
  10 chr10_61558173     ZGre    C    A        0      0        2 
  10 chr10_61558173     ZHar    C    A        0      0        2 
  10 chr10_61558173   Sample    C    A        0      0        2 
  10 chr10_61559955     AAsi    G    C        0      0        2 
  10 chr10_61559955     AKia    G    C        0      0        2 
  10 chr10_61559955     AOna    G    C        0      0        2 
  10 chr10_61559955     ASom    G    C        0      0        2 
  10 chr10_61559955     HCab    G    C        0      0        2 
  10 chr10_61559955     HPrz    G    C        0      0        2 
  10 chr10_61559955     ZBoe    G    C        0      0        2 
  10 chr10_61559955     ZGre    G    C        0      0        2 
  10 chr10_61559955     ZHar    G    C        1      2        2 
  10 chr10_61559955   Sample    G    C        0      0        2 
  10 chr10_61561682     AAsi    T    C        1      2        2 
  10 chr10_61561682     AKia    T    C        0      0        2 
  10 chr10_61561682     AOna    T    C        0      0        2 
  10 chr10_61561682     ASom    T    C        0      0        2 
  10 chr10_61561682     HCab    T    C        0      0        2 
  10 chr10_61561682     HPrz    T    C        0      0        2 
  10 chr10_61561682     ZBoe    T    C        0      0        2 
  10 chr10_61561682     ZGre    T    C        0      0        2 
  10 chr10_61561682     ZHar    T    C        0      0        2 
  10 chr10_61561682   Sample    T    C        1      2        2 
  10 chr10_61563864     AAsi    T    C        0      0        2 
  10 chr10_61563864     AKia    T    C        0      0        2 
  10 chr10_61563864     AOna    T    C        0      0        2 
  10 chr10_61563864     ASom    T    C        0      0        2 
  10 chr10_61563864     HCab    T    C        0      0        2 
  10 chr10_61563864     HPrz    T    C        0      0        2 
  10 chr10_61563864     ZBoe    T    C        0      0        2 
  10 chr10_61563864     ZGre    T    C        0      0        2 
  10 chr10_61563864     ZHar    T    C        1      2        2 
  10 chr10_61563864   Sample    T    C        0      0        2 
  10 chr10_61564939     AAsi    T    G        0      0        2 
  10 chr10_61564939     AKia    T    G      0.5      1        2 
  10 chr10_61564939     AOna    T    G        0      0        2 
  10 chr10_61564939     ASom    T    G        0      0        2 
  10 chr10_61564939     HCab    T    G        0      0        2 
  10 chr10_61564939     HPrz    T    G        0      0        2 
  10 chr10_61564939     ZBoe    T    G        0      0        2 
  10 chr10_61564939     ZGre    T    G        0      0        2 
  10 chr10_61564939     ZHar    T    G        0      0        2 
  10 chr10_61564939   Sample    T    G        0      0        2 
  10 chr10_61566173     AAsi    C    A        0      0        2 
  10 chr10_61566173     AKia    C    A        0      0        2 
  10 chr10_61566173     AOna    C    A        0      0        2 
  10 chr10_61566173     ASom    C    A        0      0        2 
  10 chr10_61566173     HCab    C    A        0      0        2 
  10 chr10_61566173     HPrz    C    A        0      0        2 
  10 chr10_61566173     ZBoe    C    A        0      0        2 
  10 chr10_61566173     ZGre    C    A      0.5      1        2 
  10 chr10_61566173     ZHar    C    A        0      0        2 
  10 chr10_61566173   Sample    C    A        0      0        2 
  10 chr10_61569469     AAsi    T    C        0      0        2 
  10 chr10_61569469     AKia    T    C        0      0        2 
  10 chr10_61569469     AOna    T    C        0      0        2 
  10 chr10_61569469     ASom    T    C        0      0        2 
  10 chr10_61569469     HCab    T    C        1      2        2 
  10 chr10_61569469     HPrz    T    C        1      2        2 
  10 chr10_61569469     ZBoe    T    C        0      0        2 
  10 chr10_61569469     ZGre    T    C        0      0        2 
  10 chr10_61569469     ZHar    T    C        0      0        2 
  10 chr10_61569469   Sample    T    C        0      0        2 
  10 chr10_61569556     AAsi    G    T        0      0        2 
  10 chr10_61569556     AKia    G    T        0      0        2 
  10 chr10_61569556     AOna    G    T        0      0        2 
  10 chr10_61569556     ASom    G    T        0      0        2 
  10 chr10_61569556     HCab    G    T        0      0        2 
  10 chr10_61569556     HPrz    G    T        0      0        2 
  10 chr10_61569556     ZBoe    G    T        0      0        2 
  10 chr10_61569556     ZGre    G    T      0.5      1        2 
  10 chr10_61569556     ZHar    G    T        0      0        2 
  10 chr10_61569556   Sample    G    T        0      0        2 
  10 chr10_61575524     AAsi    T    G        0      0        2 
  10 chr10_61575524     AKia    T    G        0      0        2 
  10 chr10_61575524     AOna    T    G        0      0        2 
  10 chr10_61575524     ASom    T    G        0      0        2 
  10 chr10_61575524     HCab    T    G        0      0        2 
  10 chr10_61575524     HPrz    T    G        0      0        2 
  10 chr10_61575524     ZBoe    T    G        0      0        2 
  10 chr10_61575524     ZGre    T    G        0      0        2 
  10 chr10_61575524     ZHar    T    G      0.5      1        2 
  10 chr10_61575524   Sample    T    G        0      0        2 
  10 chr10_61576717     AAsi    T    G        0      0        2 
  10 chr10_61576717     AKia    T    G        0      0        2 
  10 chr10_61576717     AOna    T    G      0.5      1        2 
  10 chr10_61576717     ASom    T    G        0      0        2 
  10 chr10_61576717     HCab    T    G        0      0        2 
  10 chr10_61576717     HPrz    T    G        0      0        2 
  10 chr10_61576717     ZBoe    T    G        0      0        2 
  10 chr10_61576717     ZGre    T    G        0      0        2 
  10 chr10_61576717     ZHar    T    G        0      0        2 
  10 chr10_61576717   Sample    T    G        0      0        2 
  10 chr10_61578784     AAsi    T    C        0      0        2 
  10 chr10_61578784     AKia    T    C        0      0        2 
  10 chr10_61578784     AOna    T    C        0      0        2 
  10 chr10_61578784     ASom    T    C        0      0        2 
  10 chr10_61578784     HCab    T    C        0      0        2 
  10 chr10_61578784     HPrz    T    C        0      0        2 
  10 chr10_61578784     ZBoe    T    C        0      0        2 
  10 chr10_61578784     ZGre    T    C      0.5      1        2 
  10 chr10_61578784     ZHar    T    C        0      0        2 
  10 chr10_61578784   Sample    T    C        0      0        2 
  10 chr10_61580521     AAsi    T    C        0      0        2 
  10 chr10_61580521     AKia    T    C        0      0        2 
  10 chr10_61580521     AOna    T    C        0      0        2 
  10 chr10_61580521     ASom    T    C        0      0        2 
  10 chr10_61580521     HCab    T    C        0      0        2 
  10 chr10_61580521     HPrz    T    C        0      0        2 
  10 chr10_61580521     ZBoe    T    C        0      0        2 
  10 chr10_61580521     ZGre    T    C        0      0        2 
  10 chr10_61580521     ZHar    T    C      0.5      1        2 
  10 chr10_61580521   Sample    T    C        0      0        2 
  10 chr10_61585287     AAsi    G    A        0      0        2 
  10 chr10_61585287     AKia    G    A        0      0        2 
  10 chr10_61585287     AOna    G    A        0      0        2 
  10 chr10_61585287     ASom    G    A        0      0        2 
  10 chr10_61585287     HCab    G    A        0      0        2 
  10 chr10_61585287     HPrz    G    A        0      0        2 
  10 chr10_61585287     ZBoe    G    A        0      0        2 
  10 chr10_61585287     ZGre    G    A        1      2        2 
  10 chr10_61585287     ZHar    G    A        0      0        2 
  10 chr10_61585287   Sample    G    A        0      0        2 
  10 chr10_61589548     AAsi    G    A      0.5      1        2 
  10 chr10_61589548     AKia    G    A        0      0        2 
  10 chr10_61589548     AOna    G    A        0      0        2 
  10 chr10_61589548     ASom    G    A        0      0        2 
  10 chr10_61589548     HCab    G    A        0      0        2 
  10 chr10_61589548     HPrz    G    A        0      0        2 
  10 chr10_61589548     ZBoe    G    A        0      0        2 
  10 chr10_61589548     ZGre    G    A        0      0        2 
  10 chr10_61589548     ZHar    G    A        0      0        2 
  10 chr10_61589548   Sample    G    A        0      0        2 
  10 chr10_61594918     AAsi    A    G        0      0        2 
  10 chr10_61594918     AKia    A    G        0      0        2 
  10 chr10_61594918     AOna    A    G        0      0        2 
  10 chr10_61594918     ASom    A    G        0      0        2 
  10 chr10_61594918     HCab    A    G        0      0        2 
  10 chr10_61594918     HPrz    A    G        0      0        2 
  10 chr10_61594918     ZBoe    A    G        0      0        2 
  10 chr10_61594918     ZGre    A    G        0      0        2 
  10 chr10_61594918     ZHar    A    G      0.5      1        2 
  10 chr10_61594918   Sample    A    G        0      0        2 
  10 chr10_61600641     AAsi    G    T        0      0        2 
  10 chr10_61600641     AKia    G    T        0      0        2 
  10 chr10_61600641     AOna    G    T        0      0        2 
  10 chr10_61600641     ASom    G    T        1      2        2 
  10 chr10_61600641     HCab    G    T        0      0        2 
  10 chr10_61600641     HPrz    G    T        0      0        2 
  10 chr10_61600641     ZBoe    G    T        0      0        2 
  10 chr10_61600641     ZGre    G    T        0      0        2 
  10 chr10_61600641     ZHar    G    T        0      0        2 
  10 chr10_61600641   Sample    G    T        0      0        2 
  10 chr10_61602101     AAsi    A    G        0      0        2 
  10 chr10_61602101     AKia    A    G        0      0        2 
  10 chr10_61602101     AOna    A    G      0.5      1        2 
  10 chr10_61602101     ASom    A    G        0      0        2 
  10 chr10_61602101     HCab    A    G        0      0        2 
  10 chr10_61602101     HPrz    A    G        0      0        2 
  10 chr10_61602101     ZBoe    A    G        0      0        2 
  10 chr10_61602101     ZGre    A    G        0      0        2 
  10 chr10_61602101     ZHar    A    G        0      0        2 
  10 chr10_61602101   Sample    A    G        0      0        2 
  10 chr10_61602935     AAsi    G    T        0      0        2 
  10 chr10_61602935     AKia    G    T        0      0        2 
  10 chr10_61602935     AOna    G    T        0      0        2 
  10 chr10_61602935     ASom    G    T        0      0        2 
  10 chr10_61602935     HCab    G    T        0      0        2 
  10 chr10_61602935     HPrz    G    T        0      0        2 
  10 chr10_61602935     ZBoe    G    T      0.5      1        2 
  10 chr10_61602935     ZGre    G    T        0      0        2 
  10 chr10_61602935     ZHar    G    T        0      0        2 
  10 chr10_61602935   Sample    G    T        0      0        2 
  10 chr10_61611327     AAsi    G    A        0      0        2 
  10 chr10_61611327     AKia    G    A        0      0        2 
  10 chr10_61611327     AOna    G    A        0      0        2 
  10 chr10_61611327     ASom    G    A        0      0        2 
  10 chr10_61611327     HCab    G    A        1      2        2 
  10 chr10_61611327     HPrz    G    A        1      2        2 
  10 chr10_61611327     ZBoe    G    A        0      0        2 
  10 chr10_61611327     ZGre    G    A        0      0        2 
  10 chr10_61611327     ZHar    G    A        0      0        2 
  10 chr10_61611327   Sample    G    A        0      0        2 
  10 chr10_61612639     AAsi    G    C        0      0        2 
  10 chr10_61612639     AKia    G    C        0      0        2 
  10 chr10_61612639     AOna    G    C        0      0        2 
  10 chr10_61612639     ASom    G    C        0      0        2 
  10 chr10_61612639     HCab    G    C        1      2        2 
  10 chr10_61612639     HPrz    G    C        1      2        2 
  10 chr10_61612639     ZBoe    G    C        0      0        2 
  10 chr10_61612639     ZGre    G    C        0      0        2 
  10 chr10_61612639     ZHar    G    C        0      0        2 
  10 chr10_61612639   Sample    G    C        0      0        2 
  10 chr10_61615224     AAsi    T    C        0      0        2 
  10 chr10_61615224     AKia    T    C        0      0        2 
  10 chr10_61615224     AOna    T    C        0      0        2 
  10 chr10_61615224     ASom    T    C        0      0        2 
  10 chr10_61615224     HCab    T    C        0      0        2 
  10 chr10_61615224     HPrz    T    C        0      0        2 
  10 chr10_61615224     ZBoe    T    C      0.5      1        2 
  10 chr10_61615224     ZGre    T    C        0      0        2 
  10 chr10_61615224     ZHar    T    C        0      0        2 
  10 chr10_61615224   Sample    T    C        0      0        2 
  10 chr10_61616688     AAsi    C    G        0      0        2 
  10 chr10_61616688     AKia    C    G        0      0        2 
  10 chr10_61616688     AOna    C    G        0      0        2 
  10 chr10_61616688     ASom    C    G        0      0        2 
  10 chr10_61616688     HCab    C    G        1      2        2 
  10 chr10_61616688     HPrz    C    G        1      2        2 
  10 chr10_61616688     ZBoe    C    G        0      0        2 
  10 chr10_61616688     ZGre    C    G        0      0        2 
  10 chr10_61616688     ZHar    C    G        0      0        2 
  10 chr10_61616688   Sample    C    G        0      0        2 
  10 chr10_61616971     AAsi    A    G        0      0        2 
  10 chr10_61616971     AKia    A    G        0      0        2 
  10 chr10_61616971     AOna    A    G        0      0        2 
  10 chr10_61616971     ASom    A    G        0      0        2 
  10 chr10_61616971     HCab    A    G        0      0        2 
  10 chr10_61616971     HPrz    A    G        0      0        2 
  10 chr10_61616971     ZBoe    A    G        0      0        2 
  10 chr10_61616971     ZGre    A    G        0      0        2 
  10 chr10_61616971     ZHar    A    G      0.5      1        2 
  10 chr10_61616971   Sample    A    G        0      0        2 
  10 chr10_61616999     AAsi    A    G      0.5      1        2 
  10 chr10_61616999     AKia    A    G      0.5      1        2 
  10 chr10_61616999     AOna    A    G        0      0        2 
  10 chr10_61616999     ASom    A    G        0      0        2 
  10 chr10_61616999     HCab    A    G        0      0        2 
  10 chr10_61616999     HPrz    A    G        0      0        2 
  10 chr10_61616999     ZBoe    A    G        0      0        2 
  10 chr10_61616999     ZGre    A    G        0      0        2 
  10 chr10_61616999     ZHar    A    G        0      0        2 
  10 chr10_61616999   Sample    A    G        0      0        2 
  10 chr10_61618549     AAsi    A    G        0      0        2 
  10 chr10_61618549     AKia    A    G        0      0        2 
  10 chr10_61618549     AOna    A    G        0      0        2 
  10 chr10_61618549     ASom    A    G        0      0        2 
  10 chr10_61618549     HCab    A    G        0      0        2 
  10 chr10_61618549     HPrz    A    G        0      0        2 
  10 chr10_61618549     ZBoe    A    G      0.5      1        2 
  10 chr10_61618549     ZGre    A    G        0      0        2 
  10 chr10_61618549     ZHar    A    G        0      0        2 
  10 chr10_61618549   Sample    A    G        0      0        2 
  10 chr10_61626755     AAsi    A    G        0      0        2 
  10 chr10_61626755     AKia    A    G        0      0        2 
  10 chr10_61626755     AOna    A    G        0      0        2 
  10 chr10_61626755     ASom    A    G        0      0        2 
  10 chr10_61626755     HCab    A    G        0      0        2 
  10 chr10_61626755     HPrz    A    G        0      0        2 
  10 chr10_61626755     ZBoe    A    G      0.5      1        2 
  10 chr10_61626755     ZGre    A    G        0      0        2 
  10 chr10_61626755     ZHar    A    G        0      0        2 
  10 chr10_61626755   Sample    A    G        0      0        2 
  10 chr10_61636384     AAsi    C    G        1      2        2 
  10 chr10_61636384     AKia    C    G        0      0        2 
  10 chr10_61636384     AOna    C    G        0      0        2 
  10 chr10_61636384     ASom    C    G        1      2        2 
  10 chr10_61636384     HCab    C    G        0      0        2 
  10 chr10_61636384     HPrz    C    G        0      0        2 
  10 chr10_61636384     ZBoe    C    G        0      0        2 
  10 chr10_61636384     ZGre    C    G        0      0        2 
  10 chr10_61636384     ZHar    C    G        0      0        2 
  10 chr10_61636384   Sample    C    G        1      2        2 
  10 chr10_61647769     AAsi    C    T        0      0        2 
  10 chr10_61647769     AKia    C    T        0      0        2 
  10 chr10_61647769     AOna    C    T        0      0        2 
  10 chr10_61647769     ASom    C    T        0      0        2 
  10 chr10_61647769     HCab    C    T        1      2        2 
  10 chr10_61647769     HPrz    C    T        1      2        2 
  10 chr10_61647769     ZBoe    C    T        0      0        2 
  10 chr10_61647769     ZGre    C    T        0      0        2 
  10 chr10_61647769     ZHar    C    T        0      0        2 
  10 chr10_61647769   Sample    C    T        0      0        2 
  10 chr10_61649810     AAsi    C    T        0      0        2 
  10 chr10_61649810     AKia    C    T        0      0        2 
  10 chr10_61649810     AOna    C    T        0      0        2 
  10 chr10_61649810     ASom    C    T        0      0        2 
  10 chr10_61649810     HCab    C    T      0.5      1        2 
  10 chr10_61649810     HPrz    C    T      0.5      1        2 
  10 chr10_61649810     ZBoe    C    T        0      0        2 
  10 chr10_61649810     ZGre    C    T        0      0        2 
  10 chr10_61649810     ZHar    C    T        0      0        2 
  10 chr10_61649810   Sample    C    T        0      0        2 
  10 chr10_61657723     AAsi    C    G        0      0        2 
  10 chr10_61657723     AKia    C    G        0      0        2 
  10 chr10_61657723     AOna    C    G        0      0        2 
  10 chr10_61657723     ASom    C    G        0      0        2 
  10 chr10_61657723     HCab    C    G        1      2        2 
  10 chr10_61657723     HPrz    C    G        1      2        2 
  10 chr10_61657723     ZBoe    C    G        0      0        2 
  10 chr10_61657723     ZGre    C    G        0      0        2 
  10 chr10_61657723     ZHar    C    G        0      0        2 
  10 chr10_61657723   Sample    C    G        0      0        2 
  10 chr10_61666113     AAsi    A    T        0      0        2 
  10 chr10_61666113     AKia    A    T        1      2        2 
  10 chr10_61666113     AOna    A    T        0      0        2 
  10 chr10_61666113     ASom    A    T        0      0        2 
  10 chr10_61666113     HCab    A    T        0      0        2 
  10 chr10_61666113     HPrz    A    T        0      0        2 
  10 chr10_61666113     ZBoe    A    T        0      0        2 
  10 chr10_61666113     ZGre    A    T        0      0        2 
  10 chr10_61666113     ZHar    A    T        0      0        2 
  10 chr10_61666113   Sample    A    T        0      0        2 
  10 chr10_61674994     AAsi    G    T        0      0        2 
  10 chr10_61674994     AKia    G    T        0      0        2 
  10 chr10_61674994     AOna    G    T        0      0        2 
  10 chr10_61674994     ASom    G    T        0      0        2 
  10 chr10_61674994     HCab    G    T        0      0        2 
  10 chr10_61674994     HPrz    G    T        0      0        2 
  10 chr10_61674994     ZBoe    G    T        0      0        2 
  10 chr10_61674994     ZGre    G    T        1      2        2 
  10 chr10_61674994     ZHar    G    T        0      0        2 
  10 chr10_61674994   Sample    G    T        0      0        2 
  10 chr10_61679013     AAsi    T    G        0      0        2 
  10 chr10_61679013     AKia    T    G      0.5      1        2 
  10 chr10_61679013     AOna    T    G        0      0        2 
  10 chr10_61679013     ASom    T    G        0      0        2 
  10 chr10_61679013     HCab    T    G        0      0        2 
  10 chr10_61679013     HPrz    T    G        0      0        2 
  10 chr10_61679013     ZBoe    T    G        0      0        2 
  10 chr10_61679013     ZGre    T    G        0      0        2 
  10 chr10_61679013     ZHar    T    G        0      0        2 
  10 chr10_61679013   Sample    T    G        0      0        2 
  10 chr10_61679620     AAsi    A    G        0      0        2 
  10 chr10_61679620     AKia    A    G        1      2        2 
  10 chr10_61679620     AOna    A    G        0      0        2 
  10 chr10_61679620     ASom    A    G        0      0        2 
  10 chr10_61679620     HCab    A    G        0      0        2 
  10 chr10_61679620     HPrz    A    G        0      0        2 
  10 chr10_61679620     ZBoe    A    G        0      0        2 
  10 chr10_61679620     ZGre    A    G        0      0        2 
  10 chr10_61679620     ZHar    A    G        0      0        2 
  10 chr10_61679620   Sample    A    G        0      0        2 
  10 chr10_61684808     AAsi    A    G        0      0        2 
  10 chr10_61684808     AKia    A    G        0      0        2 
  10 chr10_61684808     AOna    A    G        0      0        2 
  10 chr10_61684808     ASom    A    G        0      0        2 
  10 chr10_61684808     HCab    A    G        0      0        2 
  10 chr10_61684808     HPrz    A    G        1      2        2 
  10 chr10_61684808     ZBoe    A    G        0      0        2 
  10 chr10_61684808     ZGre    A    G        0      0        2 
  10 chr10_61684808     ZHar    A    G        0      0        2 
  10 chr10_61684808   Sample    A    G        0      0        2 
  10 chr10_61699583     AAsi    A    T        0      0        2 
  10 chr10_61699583     AKia    A    T        0      0        2 
  10 chr10_61699583     AOna    A    T        0      0        2 
  10 chr10_61699583     ASom    A    T        0      0        2 
  10 chr10_61699583     HCab    A    T        0      0        2 
  10 chr10_61699583     HPrz    A    T        0      0        2 
  10 chr10_61699583     ZBoe    A    T      0.5      1        2 
  10 chr10_61699583     ZGre    A    T        0      0        2 
  10 chr10_61699583     ZHar    A    T        0      0        2 
  10 chr10_61699583   Sample    A    T        0      0        2 
  10 chr10_61703904     AAsi    G    T        0      0        2 
  10 chr10_61703904     AKia    G    T        0      0        2 
  10 chr10_61703904     AOna    G    T        0      0        2 
  10 chr10_61703904     ASom    G    T        0      0        2 
  10 chr10_61703904     HCab    G    T        1      2        2 
  10 chr10_61703904     HPrz    G    T        1      2        2 
  10 chr10_61703904     ZBoe    G    T        0      0        2 
  10 chr10_61703904     ZGre    G    T        0      0        2 
  10 chr10_61703904     ZHar    G    T        0      0        2 
  10 chr10_61703904   Sample    G    T        0      0        2 
  10 chr10_61706783     AAsi    C    T        1      2        2 
  10 chr10_61706783     AKia    C    T        0      0        2 
  10 chr10_61706783     AOna    C    T        0      0        2 
  10 chr10_61706783     ASom    C    T        1      2        2 
  10 chr10_61706783     HCab    C    T        1      2        2 
  10 chr10_61706783     HPrz    C    T        1      2        2 
  10 chr10_61706783     ZBoe    C    T        0      0        2 
  10 chr10_61706783     ZGre    C    T        0      0        2 
  10 chr10_61706783     ZHar    C    T        0      0        2 
  10 chr10_61706783   Sample    C    T        1      2        2 
  10 chr10_61719290     AAsi    C    T        0      0        2 
  10 chr10_61719290     AKia    C    T        0      0        2 
  10 chr10_61719290     AOna    C    T        0      0        2 
  10 chr10_61719290     ASom    C    T        0      0        2 
  10 chr10_61719290     HCab    C    T        1      2        2 
  10 chr10_61719290     HPrz    C    T        1      2        2 
  10 chr10_61719290     ZBoe    C    T        0      0        2 
  10 chr10_61719290     ZGre    C    T        0      0        2 
  10 chr10_61719290     ZHar    C    T        0      0        2 
  10 chr10_61719290   Sample    C    T        0      0        2 
  10 chr10_61724322     AAsi    A    C        0      0        2 
  10 chr10_61724322     AKia    A    C        0      0        2 
  10 chr10_61724322     AOna    A    C        0      0        2 
  10 chr10_61724322     ASom    A    C        0      0        2 
  10 chr10_61724322     HCab    A    C        1      2        2 
  10 chr10_61724322     HPrz    A    C        1      2        2 
  10 chr10_61724322     ZBoe    A    C        0      0        2 
  10 chr10_61724322     ZGre    A    C        0      0        2 
  10 chr10_61724322     ZHar    A    C        0      0        2 
  10 chr10_61724322   Sample    A    C        0      0        2 
  10 chr10_61728277     AAsi    C    T        0      0        2 
  10 chr10_61728277     AKia    C    T        1      2        2 
  10 chr10_61728277     AOna    C    T      0.5      1        2 
  10 chr10_61728277     ASom    C    T        0      0        2 
  10 chr10_61728277     HCab    C    T        0      0        2 
  10 chr10_61728277     HPrz    C    T        0      0        2 
  10 chr10_61728277     ZBoe    C    T        0      0        2 
  10 chr10_61728277     ZGre    C    T        0      0        2 
  10 chr10_61728277     ZHar    C    T        0      0        2 
  10 chr10_61728277   Sample    C    T        0      0        2 
  10 chr10_61729780     AAsi    G    C        0      0        2 
  10 chr10_61729780     AKia    G    C        0      0        2 
  10 chr10_61729780     AOna    G    C        1      2        2 
  10 chr10_61729780     ASom    G    C        0      0        2 
  10 chr10_61729780     HCab    G    C        0      0        2 
  10 chr10_61729780     HPrz    G    C        0      0        2 
  10 chr10_61729780     ZBoe    G    C        0      0        2 
  10 chr10_61729780     ZGre    G    C        0      0        2 
  10 chr10_61729780     ZHar    G    C        0      0        2 
  10 chr10_61729780   Sample    G    C        0      0        2 
  10 chr10_61730030     AAsi    G    A        0      0        2 
  10 chr10_61730030     AKia    G    A        0      0        2 
  10 chr10_61730030     AOna    G    A      0.5      1        2 
  10 chr10_61730030     ASom    G    A        0      0        2 
  10 chr10_61730030     HCab    G    A        0      0        2 
  10 chr10_61730030     HPrz    G    A        0      0        2 
  10 chr10_61730030     ZBoe    G    A        0      0        2 
  10 chr10_61730030     ZGre    G    A        0      0        2 
  10 chr10_61730030     ZHar    G    A        0      0        2 
  10 chr10_61730030   Sample    G    A        0      0        2 
  10 chr10_61730362     AAsi    A    C        0      0        2 
  10 chr10_61730362     AKia    A    C        0      0        2 
  10 chr10_61730362     AOna    A    C        1      2        2 
  10 chr10_61730362     ASom    A    C        0      0        2 
  10 chr10_61730362     HCab    A    C        0      0        2 
  10 chr10_61730362     HPrz    A    C        0      0        2 
  10 chr10_61730362     ZBoe    A    C        0      0        2 
  10 chr10_61730362     ZGre    A    C        0      0        2 
  10 chr10_61730362     ZHar    A    C        0      0        2 
  10 chr10_61730362   Sample    A    C        0      0        2 
  10 chr10_61745064     AAsi    T    C        0      0        2 
  10 chr10_61745064     AKia    T    C        0      0        2 
  10 chr10_61745064     AOna    T    C        0      0        2 
  10 chr10_61745064     ASom    T    C        0      0        2 
  10 chr10_61745064     HCab    T    C        0      0        2 
  10 chr10_61745064     HPrz    T    C      0.5      1        2 
  10 chr10_61745064     ZBoe    T    C        0      0        2 
  10 chr10_61745064     ZGre    T    C        0      0        2 
  10 chr10_61745064     ZHar    T    C        0      0        2 
  10 chr10_61745064   Sample    T    C        0      0        2 
  10 chr10_61755035     AAsi    G    T        0      0        2 
  10 chr10_61755035     AKia    G    T        0      0        2 
  10 chr10_61755035     AOna    G    T        0      0        2 
  10 chr10_61755035     ASom    G    T        1      2        2 
  10 chr10_61755035     HCab    G    T        0      0        2 
  10 chr10_61755035     HPrz    G    T        0      0        2 
  10 chr10_61755035     ZBoe    G    T        0      0        2 
  10 chr10_61755035     ZGre    G    T        0      0        2 
  10 chr10_61755035     ZHar    G    T        0      0        2 
  10 chr10_61755035   Sample    G    T        0      0        2 
  10 chr10_61756189     AAsi    T    C        0      0        2 
  10 chr10_61756189     AKia    T    C        0      0        2 
  10 chr10_61756189     AOna    T    C        0      0        2 
  10 chr10_61756189     ASom    T    C        0      0        2 
  10 chr10_61756189     HCab    T    C        1      2        2 
  10 chr10_61756189     HPrz    T    C        1      2        2 
  10 chr10_61756189     ZBoe    T    C        0      0        2 
  10 chr10_61756189     ZGre    T    C        0      0        2 
  10 chr10_61756189     ZHar    T    C        0      0        2 
  10 chr10_61756189   Sample    T    C        0      0        2 
  10 chr10_61757716     AAsi    G    A        0      0        2 
  10 chr10_61757716     AKia    G    A        1      2        2 
  10 chr10_61757716     AOna    G    A        0      0        2 
  10 chr10_61757716     ASom    G    A        0      0        2 
  10 chr10_61757716     HCab    G    A        0      0        2 
  10 chr10_61757716     HPrz    G    A        0      0        2 
  10 chr10_61757716     ZBoe    G    A        0      0        2 
  10 chr10_61757716     ZGre    G    A        0      0        2 
  10 chr10_61757716     ZHar    G    A        0      0        2 
  10 chr10_61757716   Sample    G    A        0      0        2 
  10 chr10_61758207     AAsi    G    A        0      0        2 
  10 chr10_61758207     AKia    G    A        0      0        2 
  10 chr10_61758207     AOna    G    A        0      0        2 
  10 chr10_61758207     ASom    G    A        0      0        2 
  10 chr10_61758207     HCab    G    A        1      2        2 
  10 chr10_61758207     HPrz    G    A        1      2        2 
  10 chr10_61758207     ZBoe    G    A        0      0        2 
  10 chr10_61758207     ZGre    G    A        0      0        2 
  10 chr10_61758207     ZHar    G    A        0      0        2 
  10 chr10_61758207   Sample    G    A        0      0        2 
  10 chr10_61758899     AAsi    A    G        0      0        2 
  10 chr10_61758899     AKia    A    G        0      0        2 
  10 chr10_61758899     AOna    A    G        0      0        2 
  10 chr10_61758899     ASom    A    G        0      0        2 
  10 chr10_61758899     HCab    A    G        1      2        2 
  10 chr10_61758899     HPrz    A    G        1      2        2 
  10 chr10_61758899     ZBoe    A    G        0      0        2 
  10 chr10_61758899     ZGre    A    G        0      0        2 
  10 chr10_61758899     ZHar    A    G        0      0        2 
  10 chr10_61758899   Sample    A    G        0      0        2 
  10 chr10_61763934     AAsi    C    A      0.5      1        2 
  10 chr10_61763934     AKia    C    A        0      0        2 
  10 chr10_61763934     AOna    C    A        0      0        2 
  10 chr10_61763934     ASom    C    A        0      0        2 
  10 chr10_61763934     HCab    C    A        0      0        2 
  10 chr10_61763934     HPrz    C    A        0      0        2 
  10 chr10_61763934     ZBoe    C    A        0      0        2 
  10 chr10_61763934     ZGre    C    A        0      0        2 
  10 chr10_61763934     ZHar    C    A        0      0        2 
  10 chr10_61763934   Sample    C    A        0      0        2 
  10 chr10_61775729     AAsi    C    T      0.5      1        2 
  10 chr10_61775729     AKia    C    T        0      0        2 
  10 chr10_61775729     AOna    C    T        0      0        2 
  10 chr10_61775729     ASom    C    T        0      0        2 
  10 chr10_61775729     HCab    C    T        0      0        2 
  10 chr10_61775729     HPrz    C    T        0      0        2 
  10 chr10_61775729     ZBoe    C    T        0      0        2 
  10 chr10_61775729     ZGre    C    T        0      0        2 
  10 chr10_61775729     ZHar    C    T        0      0        2 
  10 chr10_61775729   Sample    C    T        0      0        2 
  10 chr10_61776242     AAsi    A    G        0      0        2 
  10 chr10_61776242     AKia    A    G        0      0        2 
  10 chr10_61776242     AOna    A    G        0      0        2 
  10 chr10_61776242     ASom    A    G        0      0        2 
  10 chr10_61776242     HCab    A    G        1      2        2 
  10 chr10_61776242     HPrz    A    G        1      2        2 
  10 chr10_61776242     ZBoe    A    G        0      0        2 
  10 chr10_61776242     ZGre    A    G        0      0        2 
  10 chr10_61776242     ZHar    A    G        0      0        2 
  10 chr10_61776242   Sample    A    G        0      0        2 
  10 chr10_61782692     AAsi    C    T        0      0        2 
  10 chr10_61782692     AKia    C    T        0      0        2 
  10 chr10_61782692     AOna    C    T        0      0        2 
  10 chr10_61782692     ASom    C    T        0      0        2 
  10 chr10_61782692     HCab    C    T        0      0        2 
  10 chr10_61782692     HPrz    C    T        0      0        2 
  10 chr10_61782692     ZBoe    C    T        0      0        2 
  10 chr10_61782692     ZGre    C    T        0      0        2 
  10 chr10_61782692     ZHar    C    T      0.5      1        2 
  10 chr10_61782692   Sample    C    T        0      0        2 
  10 chr10_61792109     AAsi    T    C        0      0        2 
  10 chr10_61792109     AKia    T    C        0      0        2 
  10 chr10_61792109     AOna    T    C        0      0        2 
  10 chr10_61792109     ASom    T    C        0      0        2 
  10 chr10_61792109     HCab    T    C        0      0        2 
  10 chr10_61792109     HPrz    T    C        0      0        2 
  10 chr10_61792109     ZBoe    T    C      0.5      1        2 
  10 chr10_61792109     ZGre    T    C        0      0        2 
  10 chr10_61792109     ZHar    T    C        1      2        2 
  10 chr10_61792109   Sample    T    C        0      0        2 
  10 chr10_61804707     AAsi    C    T        0      0        2 
  10 chr10_61804707     AKia    C    T        0      0        2 
  10 chr10_61804707     AOna    C    T        0      0        2 
  10 chr10_61804707     ASom    C    T        1      2        2 
  10 chr10_61804707     HCab    C    T        0      0        2 
  10 chr10_61804707     HPrz    C    T        0      0        2 
  10 chr10_61804707     ZBoe    C    T        0      0        2 
  10 chr10_61804707     ZGre    C    T        0      0        2 
  10 chr10_61804707     ZHar    C    T        0      0        2 
  10 chr10_61804707   Sample    C    T        0      0        2 
  10 chr10_61807604     AAsi    G    A        0      0        2 
  10 chr10_61807604     AKia    G    A        0      0        2 
  10 chr10_61807604     AOna    G    A      0.5      1        2 
  10 chr10_61807604     ASom    G    A        0      0        2 
  10 chr10_61807604     HCab    G    A        0      0        2 
  10 chr10_61807604     HPrz    G    A        0      0        2 
  10 chr10_61807604     ZBoe    G    A        0      0        2 
  10 chr10_61807604     ZGre    G    A        0      0        2 
  10 chr10_61807604     ZHar    G    A        0      0        2 
  10 chr10_61807604   Sample    G    A        0      0        2 
  10 chr10_61808368     AAsi    G    A        1      2        2 
  10 chr10_61808368     AKia    G    A        0      0        2 
  10 chr10_61808368     AOna    G    A        0      0        2 
  10 chr10_61808368     ASom    G    A        1      2        2 
  10 chr10_61808368     HCab    G    A        1      2        2 
  10 chr10_61808368     HPrz    G    A        1      2        2 
  10 chr10_61808368     ZBoe    G    A        0      0        2 
  10 chr10_61808368     ZGre    G    A        0      0        2 
  10 chr10_61808368     ZHar    G    A        0      0        2 
  10 chr10_61808368   Sample    G    A        1      2        2 
  10 chr10_61811945     AAsi    G    A        0      0        2 
  10 chr10_61811945     AKia    G    A        0      0        2 
  10 chr10_61811945     AOna    G    A        0      0        2 
  10 chr10_61811945     ASom    G    A        0      0        2 
  10 chr10_61811945     HCab    G    A        1      2        2 
  10 chr10_61811945     HPrz    G    A        1      2        2 
  10 chr10_61811945     ZBoe    G    A        0      0        2 
  10 chr10_61811945     ZGre    G    A        0      0        2 
  10 chr10_61811945     ZHar    G    A        0      0        2 
  10 chr10_61811945   Sample    G    A        0      0        2 
  10 chr10_61830691     AAsi    T    C        0      0        2 
  10 chr10_61830691     AKia    T    C        0      0        2 
  10 chr10_61830691     AOna    T    C        0      0        2 
  10 chr10_61830691     ASom    T    C        0      0        2 
  10 chr10_61830691     HCab    T    C        0      0        2 
  10 chr10_61830691     HPrz    T    C        0      0        2 
  10 chr10_61830691     ZBoe    T    C        1      2        2 
  10 chr10_61830691     ZGre    T    C        0      0        2 
  10 chr10_61830691     ZHar    T    C        0      0        2 
  10 chr10_61830691   Sample    T    C        0      0        2 
  10 chr10_61831716     AAsi    C    T        0      0        2 
  10 chr10_61831716     AKia    C    T        0      0        2 
  10 chr10_61831716     AOna    C    T        0      0        2 
  10 chr10_61831716     ASom    C    T        0      0        2 
  10 chr10_61831716     HCab    C    T        1      2        2 
  10 chr10_61831716     HPrz    C    T        1      2        2 
  10 chr10_61831716     ZBoe    C    T        0      0        2 
  10 chr10_61831716     ZGre    C    T        0      0        2 
  10 chr10_61831716     ZHar    C    T        0      0        2 
  10 chr10_61831716   Sample    C    T        0      0        2 
  10 chr10_61842851     AAsi    G    T        0      0        2 
  10 chr10_61842851     AKia    G    T        0      0        2 
  10 chr10_61842851     AOna    G    T        0      0        2 
  10 chr10_61842851     ASom    G    T        0      0        2 
  10 chr10_61842851     HCab    G    T        0      0        2 
  10 chr10_61842851     HPrz    G    T        0      0        2 
  10 chr10_61842851     ZBoe    G    T      0.5      1        2 
  10 chr10_61842851     ZGre    G    T        0      0        2 
  10 chr10_61842851     ZHar    G    T      0.5      1        2 
  10 chr10_61842851   Sample    G    T        0      0        2 
  10 chr10_61843375     AAsi    T    C        0      0        2 
  10 chr10_61843375     AKia    T    C        0      0        2 
  10 chr10_61843375     AOna    T    C        0      0        2 
  10 chr10_61843375     ASom    T    C        0      0        2 
  10 chr10_61843375     HCab    T    C        0      0        2 
  10 chr10_61843375     HPrz    T    C        0      0        2 
  10 chr10_61843375     ZBoe    T    C        0      0        2 
  10 chr10_61843375     ZGre    T    C        0      0        2 
  10 chr10_61843375     ZHar    T    C      0.5      1        2 
  10 chr10_61843375   Sample    T    C        0      0        2 
  10 chr10_61849264     AAsi    A    G        0      0        2 
  10 chr10_61849264     AKia    A    G        1      2        2 
  10 chr10_61849264     AOna    A    G      0.5      1        2 
  10 chr10_61849264     ASom    A    G        0      0        2 
  10 chr10_61849264     HCab    A    G        0      0        2 
  10 chr10_61849264     HPrz    A    G        0      0        2 
  10 chr10_61849264     ZBoe    A    G        0      0        2 
  10 chr10_61849264     ZGre    A    G        0      0        2 
  10 chr10_61849264     ZHar    A    G        0      0        2 
  10 chr10_61849264   Sample    A    G        0      0        2 
  10 chr10_61850915     AAsi    G    A        0      0        2 
  10 chr10_61850915     AKia    G    A        0      0        2 
  10 chr10_61850915     AOna    G    A      0.5      1        2 
  10 chr10_61850915     ASom    G    A        0      0        2 
  10 chr10_61850915     HCab    G    A        0      0        2 
  10 chr10_61850915     HPrz    G    A        0      0        2 
  10 chr10_61850915     ZBoe    G    A        0      0        2 
  10 chr10_61850915     ZGre    G    A        0      0        2 
  10 chr10_61850915     ZHar    G    A        0      0        2 
  10 chr10_61850915   Sample    G    A        0      0        2 
  10 chr10_61856391     AAsi    G    A        0      0        2 
  10 chr10_61856391     AKia    G    A        0      0        2 
  10 chr10_61856391     AOna    G    A        0      0        2 
  10 chr10_61856391     ASom    G    A        0      0        2 
  10 chr10_61856391     HCab    G    A        1      2        2 
  10 chr10_61856391     HPrz    G    A        1      2        2 
  10 chr10_61856391     ZBoe    G    A        0      0        2 
  10 chr10_61856391     ZGre    G    A        0      0        2 
  10 chr10_61856391     ZHar    G    A        0      0        2 
  10 chr10_61856391   Sample    G    A        0      0        2 
  10 chr10_61858028     AAsi    C    T        0      0        2 
  10 chr10_61858028     AKia    C    T        0      0        2 
  10 chr10_61858028     AOna    C    T        0      0        2 
  10 chr10_61858028     ASom    C    T        0      0        2 
  10 chr10_61858028     HCab    C    T      0.5      1        2 
  10 chr10_61858028     HPrz    C    T        0      0        2 
  10 chr10_61858028     ZBoe    C    T        0      0        2 
  10 chr10_61858028     ZGre    C    T        0      0        2 
  10 chr10_61858028     ZHar    C    T        0      0        2 
  10 chr10_61858028   Sample    C    T        0      0        2 
  10 chr10_61868925     AAsi    T    C        0      0        2 
  10 chr10_61868925     AKia    T    C        0      0        2 
  10 chr10_61868925     AOna    T    C        0      0        2 
  10 chr10_61868925     ASom    T    C        0      0        2 
  10 chr10_61868925     HCab    T    C        0      0        2 
  10 chr10_61868925     HPrz    T    C        0      0        2 
  10 chr10_61868925     ZBoe    T    C      0.5      1        2 
  10 chr10_61868925     ZGre    T    C        0      0        2 
  10 chr10_61868925     ZHar    T    C        0      0        2 
  10 chr10_61868925   Sample    T    C        0      0        2 
  10 chr10_61870024     AAsi    C    A        0      0        2 
  10 chr10_61870024     AKia    C    A        0      0        2 
  10 chr10_61870024     AOna    C    A        0      0        2 
  10 chr10_61870024     ASom    C    A        0      0        2 
  10 chr10_61870024     HCab    C    A        0      0        2 
  10 chr10_61870024     HPrz    C    A        0      0        2 
  10 chr10_61870024     ZBoe    C    A      0.5      1        2 
  10 chr10_61870024     ZGre    C    A        0      0        2 
  10 chr10_61870024     ZHar    C    A        0      0        2 
  10 chr10_61870024   Sample    C    A        0      0        2 
  10 chr10_61877818     AAsi    T    C        0      0        2 
  10 chr10_61877818     AKia    T    C        0      0        2 
  10 chr10_61877818     AOna    T    C        0      0        2 
  10 chr10_61877818     ASom    T    C        0      0        2 
  10 chr10_61877818     HCab    T    C        1      2        2 
  10 chr10_61877818     HPrz    T    C        1      2        2 
  10 chr10_61877818     ZBoe    T    C        0      0        2 
  10 chr10_61877818     ZGre    T    C        0      0        2 
  10 chr10_61877818     ZHar    T    C        0      0        2 
  10 chr10_61877818   Sample    T    C        0      0        2 
  10 chr10_61881351     AAsi    T    C        0      0        2 
  10 chr10_61881351     AKia    T    C        0      0        2 
  10 chr10_61881351     AOna    T    C        0      0        2 
  10 chr10_61881351     ASom    T    C        0      0        2 
  10 chr10_61881351     HCab    T    C        0      0        2 
  10 chr10_61881351     HPrz    T    C      0.5      1        2 
  10 chr10_61881351     ZBoe    T    C        0      0        2 
  10 chr10_61881351     ZGre    T    C        0      0        2 
  10 chr10_61881351     ZHar    T    C        0      0        2 
  10 chr10_61881351   Sample    T    C        0      0        2 
  10 chr10_61882934     AAsi    A    G      0.5      1        2 
  10 chr10_61882934     AKia    A    G        0      0        2 
  10 chr10_61882934     AOna    A    G        0      0        2 
  10 chr10_61882934     ASom    A    G        0      0        2 
  10 chr10_61882934     HCab    A    G        0      0        2 
  10 chr10_61882934     HPrz    A    G        0      0        2 
  10 chr10_61882934     ZBoe    A    G        0      0        2 
  10 chr10_61882934     ZGre    A    G        0      0        2 
  10 chr10_61882934     ZHar    A    G        0      0        2 
  10 chr10_61882934   Sample    A    G        0      0        2 
  10 chr10_61885777     AAsi    T    A        0      0        2 
  10 chr10_61885777     AKia    T    A        0      0        2 
  10 chr10_61885777     AOna    T    A        0      0        2 
  10 chr10_61885777     ASom    T    A        0      0        2 
  10 chr10_61885777     HCab    T    A        1      2        2 
  10 chr10_61885777     HPrz    T    A        1      2        2 
  10 chr10_61885777     ZBoe    T    A        0      0        2 
  10 chr10_61885777     ZGre    T    A        0      0        2 
  10 chr10_61885777     ZHar    T    A        0      0        2 
  10 chr10_61885777   Sample    T    A        0      0        2 
  10 chr10_61901490     AAsi    A    G        0      0        2 
  10 chr10_61901490     AKia    A    G        0      0        2 
  10 chr10_61901490     AOna    A    G        0      0        2 
  10 chr10_61901490     ASom    A    G        0      0        2 
  10 chr10_61901490     HCab    A    G        1      2        2 
  10 chr10_61901490     HPrz    A    G        1      2        2 
  10 chr10_61901490     ZBoe    A    G        0      0        2 
  10 chr10_61901490     ZGre    A    G        0      0        2 
  10 chr10_61901490     ZHar    A    G        0      0        2 
  10 chr10_61901490   Sample    A    G        0      0        2 
  10 chr10_61903254     AAsi    T    C        0      0        2 
  10 chr10_61903254     AKia    T    C        0      0        2 
  10 chr10_61903254     AOna    T    C        0      0        2 
  10 chr10_61903254     ASom    T    C        0      0        2 
  10 chr10_61903254     HCab    T    C        1      2        2 
  10 chr10_61903254     HPrz    T    C        1      2        2 
  10 chr10_61903254     ZBoe    T    C        0      0        2 
  10 chr10_61903254     ZGre    T    C        0      0        2 
  10 chr10_61903254     ZHar    T    C        0      0        2 
  10 chr10_61903254   Sample    T    C        0      0        2 
  10 chr10_61914929     AAsi    A    C        0      0        2 
  10 chr10_61914929     AKia    A    C        0      0        2 
  10 chr10_61914929     AOna    A    C        0      0        2 
  10 chr10_61914929     ASom    A    C        1      2        2 
  10 chr10_61914929     HCab    A    C        0      0        2 
  10 chr10_61914929     HPrz    A    C        0      0        2 
  10 chr10_61914929     ZBoe    A    C        0      0        2 
  10 chr10_61914929     ZGre    A    C        0      0        2 
  10 chr10_61914929     ZHar    A    C        0      0        2 
  10 chr10_61914929   Sample    A    C        0      0        2 
  10 chr10_61920831     AAsi    G    T        0      0        2 
  10 chr10_61920831     AKia    G    T        1      2        2 
  10 chr10_61920831     AOna    G    T      0.5      1        2 
  10 chr10_61920831     ASom    G    T        0      0        2 
  10 chr10_61920831     HCab    G    T        0      0        2 
  10 chr10_61920831     HPrz    G    T        0      0        2 
  10 chr10_61920831     ZBoe    G    T        0      0        2 
  10 chr10_61920831     ZGre    G    T        0      0        2 
  10 chr10_61920831     ZHar    G    T        0      0        2 
  10 chr10_61920831   Sample    G    T        0      0        2 
  10 chr10_61929124     AAsi    A    G        0      0        2 
  10 chr10_61929124     AKia    A    G        0      0        2 
  10 chr10_61929124     AOna    A    G        0      0        2 
  10 chr10_61929124     ASom    A    G        0      0        2 
  10 chr10_61929124     HCab    A    G        0      0        2 
  10 chr10_61929124     HPrz    A    G        0      0        2 
  10 chr10_61929124     ZBoe    A    G        0      0        2 
  10 chr10_61929124     ZGre    A    G      0.5      1        2 
  10 chr10_61929124     ZHar    A    G        0      0        2 
  10 chr10_61929124   Sample    A    G        0      0        2 
  10 chr10_61931827     AAsi    T    C        0      0        2 
  10 chr10_61931827     AKia    T    C        0      0        2 
  10 chr10_61931827     AOna    T    C        0      0        2 
  10 chr10_61931827     ASom    T    C        1      2        2 
  10 chr10_61931827     HCab    T    C        0      0        2 
  10 chr10_61931827     HPrz    T    C        0      0        2 
  10 chr10_61931827     ZBoe    T    C        0      0        2 
  10 chr10_61931827     ZGre    T    C        0      0        2 
  10 chr10_61931827     ZHar    T    C        0      0        2 
  10 chr10_61931827   Sample    T    C        1      2        2 
  10 chr10_61935912     AAsi    T    C        0      0        2 
  10 chr10_61935912     AKia    T    C        0      0        2 
  10 chr10_61935912     AOna    T    C        0      0        2 
  10 chr10_61935912     ASom    T    C        0      0        2 
  10 chr10_61935912     HCab    T    C        1      2        2 
  10 chr10_61935912     HPrz    T    C        1      2        2 
  10 chr10_61935912     ZBoe    T    C        0      0        2 
  10 chr10_61935912     ZGre    T    C        0      0        2 
  10 chr10_61935912     ZHar    T    C        0      0        2 
  10 chr10_61935912   Sample    T    C        0      0        2 
  10 chr10_61940512     AAsi    G    A        0      0        2 
  10 chr10_61940512     AKia    G    A        0      0        2 
  10 chr10_61940512     AOna    G    A      0.5      1        2 
  10 chr10_61940512     ASom    G    A        0      0        2 
  10 chr10_61940512     HCab    G    A        0      0        2 
  10 chr10_61940512     HPrz    G    A        0      0        2 
  10 chr10_61940512     ZBoe    G    A        0      0        2 
  10 chr10_61940512     ZGre    G    A        0      0        2 
  10 chr10_61940512     ZHar    G    A        0      0        2 
  10 chr10_61940512   Sample    G    A        0      0        2 
  10 chr10_61941358     AAsi    A    G        0      0        2 
  10 chr10_61941358     AKia    A    G        0      0        2 
  10 chr10_61941358     AOna    A    G      0.5      1        2 
  10 chr10_61941358     ASom    A    G        0      0        2 
  10 chr10_61941358     HCab    A    G        0      0        2 
  10 chr10_61941358     HPrz    A    G        0      0        2 
  10 chr10_61941358     ZBoe    A    G        0      0        2 
  10 chr10_61941358     ZGre    A    G        0      0        2 
  10 chr10_61941358     ZHar    A    G        0      0        2 
  10 chr10_61941358   Sample    A    G        0      0        2 
  10 chr10_61943174     AAsi    T    C        0      0        2 
  10 chr10_61943174     AKia    T    C        0      0        2 
  10 chr10_61943174     AOna    T    C        0      0        2 
  10 chr10_61943174     ASom    T    C        0      0        2 
  10 chr10_61943174     HCab    T    C        0      0        2 
  10 chr10_61943174     HPrz    T    C        0      0        2 
  10 chr10_61943174     ZBoe    T    C        0      0        2 
  10 chr10_61943174     ZGre    T    C        1      2        2 
  10 chr10_61943174     ZHar    T    C        0      0        2 
  10 chr10_61943174   Sample    T    C        0      0        2 
  10 chr10_61943633     AAsi    A    G        0      0        2 
  10 chr10_61943633     AKia    A    G      0.5      1        2 
  10 chr10_61943633     AOna    A    G      0.5      1        2 
  10 chr10_61943633     ASom    A    G        0      0        2 
  10 chr10_61943633     HCab    A    G        0      0        2 
  10 chr10_61943633     HPrz    A    G        0      0        2 
  10 chr10_61943633     ZBoe    A    G        0      0        2 
  10 chr10_61943633     ZGre    A    G        0      0        2 
  10 chr10_61943633     ZHar    A    G        0      0        2 
  10 chr10_61943633   Sample    A    G        0      0        2 
  10 chr10_61947251     AAsi    C    T        0      0        2 
  10 chr10_61947251     AKia    C    T        0      0        2 
  10 chr10_61947251     AOna    C    T        0      0        2 
  10 chr10_61947251     ASom    C    T        0      0        2 
  10 chr10_61947251     HCab    C    T        0      0        2 
  10 chr10_61947251     HPrz    C    T      0.5      1        2 
  10 chr10_61947251     ZBoe    C    T        0      0        2 
  10 chr10_61947251     ZGre    C    T        0      0        2 
  10 chr10_61947251     ZHar    C    T        0      0        2 
  10 chr10_61947251   Sample    C    T        0      0        2 
  10 chr10_61947411     AAsi    A    G        0      0        2 
  10 chr10_61947411     AKia    A    G        0      0        2 
  10 chr10_61947411     AOna    A    G        0      0        2 
  10 chr10_61947411     ASom    A    G        0      0        2 
  10 chr10_61947411     HCab    A    G        1      2        2 
  10 chr10_61947411     HPrz    A    G        0      0        2 
  10 chr10_61947411     ZBoe    A    G        0      0        2 
  10 chr10_61947411     ZGre    A    G        1      2        2 
  10 chr10_61947411     ZHar    A    G        0      0        2 
  10 chr10_61947411   Sample    A    G        0      0        2 
  10 chr10_61960369     AAsi    C    T        0      0        2 
  10 chr10_61960369     AKia    C    T        0      0        2 
  10 chr10_61960369     AOna    C    T        0      0        2 
  10 chr10_61960369     ASom    C    T        0      0        2 
  10 chr10_61960369     HCab    C    T        0      0        2 
  10 chr10_61960369     HPrz    C    T        0      0        2 
  10 chr10_61960369     ZBoe    C    T      0.5      1        2 
  10 chr10_61960369     ZGre    C    T        0      0        2 
  10 chr10_61960369     ZHar    C    T        0      0        2 
  10 chr10_61960369   Sample    C    T        0      0        2 
  10 chr10_61964488     AAsi    C    T        0      0        2 
  10 chr10_61964488     AKia    C    T        1      2        2 
  10 chr10_61964488     AOna    C    T      0.5      1        2 
  10 chr10_61964488     ASom    C    T        0      0        2 
  10 chr10_61964488     HCab    C    T        0      0        2 
  10 chr10_61964488     HPrz    C    T        0      0        2 
  10 chr10_61964488     ZBoe    C    T        0      0        2 
  10 chr10_61964488     ZGre    C    T        0      0        2 
  10 chr10_61964488     ZHar    C    T        0      0        2 
  10 chr10_61964488   Sample    C    T        0      0        2 
  10 chr10_61966089     AAsi    C    T        0      0        2 
  10 chr10_61966089     AKia    C    T        0      0        2 
  10 chr10_61966089     AOna    C    T        0      0        2 
  10 chr10_61966089     ASom    C    T        0      0        2 
  10 chr10_61966089     HCab    C    T        0      0        2 
  10 chr10_61966089     HPrz    C    T      0.5      1        2 
  10 chr10_61966089     ZBoe    C    T        0      0        2 
  10 chr10_61966089     ZGre    C    T        0      0        2 
  10 chr10_61966089     ZHar    C    T        0      0        2 
  10 chr10_61966089   Sample    C    T        0      0        2 
  10 chr10_61972076     AAsi    T    C        0      0        2 
  10 chr10_61972076     AKia    T    C        0      0        2 
  10 chr10_61972076     AOna    T    C        0      0        2 
  10 chr10_61972076     ASom    T    C        0      0        2 
  10 chr10_61972076     HCab    T    C        1      2        2 
  10 chr10_61972076     HPrz    T    C        1      2        2 
  10 chr10_61972076     ZBoe    T    C        0      0        2 
  10 chr10_61972076     ZGre    T    C        0      0        2 
  10 chr10_61972076     ZHar    T    C        0      0        2 
  10 chr10_61972076   Sample    T    C        0      0        2 
  10 chr10_61973518     AAsi    T    C        0      0        2 
  10 chr10_61973518     AKia    T    C        0      0        2 
  10 chr10_61973518     AOna    T    C        0      0        2 
  10 chr10_61973518     ASom    T    C        0      0        2 
  10 chr10_61973518     HCab    T    C        1      2        2 
  10 chr10_61973518     HPrz    T    C        1      2        2 
  10 chr10_61973518     ZBoe    T    C        0      0        2 
  10 chr10_61973518     ZGre    T    C        0      0        2 
  10 chr10_61973518     ZHar    T    C        0      0        2 
  10 chr10_61973518   Sample    T    C        0      0        2 
  10 chr10_61982493     AAsi    G    T        0      0        2 
  10 chr10_61982493     AKia    G    T        0      0        2 
  10 chr10_61982493     AOna    G    T        0      0        2 
  10 chr10_61982493     ASom    G    T        0      0        2 
  10 chr10_61982493     HCab    G    T        1      2        2 
  10 chr10_61982493     HPrz    G    T        1      2        2 
  10 chr10_61982493     ZBoe    G    T        0      0        2 
  10 chr10_61982493     ZGre    G    T        0      0        2 
  10 chr10_61982493     ZHar    G    T        0      0        2 
  10 chr10_61982493   Sample    G    T        0      0        2 
  10 chr10_61992189     AAsi    T    C        0      0        2 
  10 chr10_61992189     AKia    T    C        0      0        2 
  10 chr10_61992189     AOna    T    C        0      0        2 
  10 chr10_61992189     ASom    T    C        0      0        2 
  10 chr10_61992189     HCab    T    C        1      2        2 
  10 chr10_61992189     HPrz    T    C        1      2        2 
  10 chr10_61992189     ZBoe    T    C        0      0        2 
  10 chr10_61992189     ZGre    T    C        0      0        2 
  10 chr10_61992189     ZHar    T    C        0      0        2 
  10 chr10_61992189   Sample    T    C        0      0        2 
  10 chr10_61994074     AAsi    T    C        0      0        2 
  10 chr10_61994074     AKia    T    C        0      0        2 
  10 chr10_61994074     AOna    T    C        0      0        2 
  10 chr10_61994074     ASom    T    C        0      0        2 
  10 chr10_61994074     HCab    T    C      0.5      1        2 
  10 chr10_61994074     HPrz    T    C        0      0        2 
  10 chr10_61994074     ZBoe    T    C        0      0        2 
  10 chr10_61994074     ZGre    T    C        0      0        2 
  10 chr10_61994074     ZHar    T    C        0      0        2 
  10 chr10_61994074   Sample    T    C        0      0        2 
  10 chr10_61994990     AAsi    A    G        0      0        2 
  10 chr10_61994990     AKia    A    G        0      0        2 
  10 chr10_61994990     AOna    A    G        0      0        2 
  10 chr10_61994990     ASom    A    G        0      0        2 
  10 chr10_61994990     HCab    A    G        0      0        2 
  10 chr10_61994990     HPrz    A    G        0      0        2 
  10 chr10_61994990     ZBoe    A    G        0      0        2 
  10 chr10_61994990     ZGre    A    G        0      0        2 
  10 chr10_61994990     ZHar    A    G        1      2        2 
  10 chr10_61994990   Sample    A    G        0      0        2 
  10 chr10_61995084     AAsi    C    T      0.5      1        2 
  10 chr10_61995084     AKia    C    T        0      0        2 
  10 chr10_61995084     AOna    C    T        0      0        2 
  10 chr10_61995084     ASom    C    T        0      0        2 
  10 chr10_61995084     HCab    C    T        0      0        2 
  10 chr10_61995084     HPrz    C    T        0      0        2 
  10 chr10_61995084     ZBoe    C    T        0      0        2 
  10 chr10_61995084     ZGre    C    T        0      0        2 
  10 chr10_61995084     ZHar    C    T        0      0        2 
  10 chr10_61995084   Sample    C    T        0      0        2 
  10 chr10_62001053     AAsi    G    T        0      0        2 
  10 chr10_62001053     AKia    G    T        0      0        2 
  10 chr10_62001053     AOna    G    T        0      0        2 
  10 chr10_62001053     ASom    G    T        0      0        2 
  10 chr10_62001053     HCab    G    T        0      0        2 
  10 chr10_62001053     HPrz    G    T        0      0        2 
  10 chr10_62001053     ZBoe    G    T        0      0        2 
  10 chr10_62001053     ZGre    G    T        0      0        2 
  10 chr10_62001053     ZHar    G    T        1      2        2 
  10 chr10_62001053   Sample    G    T        0      0        2 
  10 chr10_62002326     AAsi    T    C        0      0        2 
  10 chr10_62002326     AKia    T    C        0      0        2 
  10 chr10_62002326     AOna    T    C        0      0        2 
  10 chr10_62002326     ASom    T    C        1      2        2 
  10 chr10_62002326     HCab    T    C        0      0        2 
  10 chr10_62002326     HPrz    T    C        0      0        2 
  10 chr10_62002326     ZBoe    T    C        0      0        2 
  10 chr10_62002326     ZGre    T    C        0      0        2 
  10 chr10_62002326     ZHar    T    C        0      0        2 
  10 chr10_62002326   Sample    T    C        1      2        2 
  10 chr10_62002988     AAsi    A    C        0      0        2 
  10 chr10_62002988     AKia    A    C        0      0        2 
  10 chr10_62002988     AOna    A    C        0      0        2 
  10 chr10_62002988     ASom    A    C        1      2        2 
  10 chr10_62002988     HCab    A    C        0      0        2 
  10 chr10_62002988     HPrz    A    C        0      0        2 
  10 chr10_62002988     ZBoe    A    C        0      0        2 
  10 chr10_62002988     ZGre    A    C        0      0        2 
  10 chr10_62002988     ZHar    A    C        0      0        2 
  10 chr10_62002988   Sample    A    C        0      0        2 
  10 chr10_62003527     AAsi    A    G        0      0        2 
  10 chr10_62003527     AKia    A    G        0      0        2 
  10 chr10_62003527     AOna    A    G        0      0        2 
  10 chr10_62003527     ASom    A    G        1      2        2 
  10 chr10_62003527     HCab    A    G        0      0        2 
  10 chr10_62003527     HPrz    A    G        1      2        2 
  10 chr10_62003527     ZBoe    A    G        0      0        2 
  10 chr10_62003527     ZGre    A    G        0      0        2 
  10 chr10_62003527     ZHar    A    G        0      0        2 
  10 chr10_62003527   Sample    A    G        1      2        2 
  10 chr10_62003666     AAsi    A    C        0      0        2 
  10 chr10_62003666     AKia    A    C        0      0        2 
  10 chr10_62003666     AOna    A    C        0      0        2 
  10 chr10_62003666     ASom    A    C        0      0        2 
  10 chr10_62003666     HCab    A    C        1      2        2 
  10 chr10_62003666     HPrz    A    C        1      2        2 
  10 chr10_62003666     ZBoe    A    C        0      0        2 
  10 chr10_62003666     ZGre    A    C        0      0        2 
  10 chr10_62003666     ZHar    A    C        0      0        2 
  10 chr10_62003666   Sample    A    C        0      0        2 
  10 chr10_62015641     AAsi    A    G        0      0        2 
  10 chr10_62015641     AKia    A    G        0      0        2 
  10 chr10_62015641     AOna    A    G        0      0        2 
  10 chr10_62015641     ASom    A    G        0      0        2 
  10 chr10_62015641     HCab    A    G        1      2        2 
  10 chr10_62015641     HPrz    A    G        1      2        2 
  10 chr10_62015641     ZBoe    A    G        0      0        2 
  10 chr10_62015641     ZGre    A    G        0      0        2 
  10 chr10_62015641     ZHar    A    G        0      0        2 
  10 chr10_62015641   Sample    A    G        0      0        2 
  10 chr10_62021189     AAsi    A    C        0      0        2 
  10 chr10_62021189     AKia    A    C        0      0        2 
  10 chr10_62021189     AOna    A    C      0.5      1        2 
  10 chr10_62021189     ASom    A    C        0      0        2 
  10 chr10_62021189     HCab    A    C        0      0        2 
  10 chr10_62021189     HPrz    A    C        0      0        2 
  10 chr10_62021189     ZBoe    A    C        0      0        2 
  10 chr10_62021189     ZGre    A    C        0      0        2 
  10 chr10_62021189     ZHar    A    C        0      0        2 
  10 chr10_62021189   Sample    A    C        0      0        2 
  10 chr10_62022762     AAsi    A    T        0      0        2 
  10 chr10_62022762     AKia    A    T        0      0        2 
  10 chr10_62022762     AOna    A    T        0      0        2 
  10 chr10_62022762     ASom    A    T        0      0        2 
  10 chr10_62022762     HCab    A    T        1      2        2 
  10 chr10_62022762     HPrz    A    T        1      2        2 
  10 chr10_62022762     ZBoe    A    T        0      0        2 
  10 chr10_62022762     ZGre    A    T        0      0        2 
  10 chr10_62022762     ZHar    A    T        0      0        2 
  10 chr10_62022762   Sample    A    T        0      0        2 
  10 chr10_62023240     AAsi    T    G        0      0        2 
  10 chr10_62023240     AKia    T    G        0      0        2 
  10 chr10_62023240     AOna    T    G        0      0        2 
  10 chr10_62023240     ASom    T    G        0      0        2 
  10 chr10_62023240     HCab    T    G        0      0        2 
  10 chr10_62023240     HPrz    T    G        0      0        2 
  10 chr10_62023240     ZBoe    T    G        0      0        2 
  10 chr10_62023240     ZGre    T    G        0      0        2 
  10 chr10_62023240     ZHar    T    G        1      2        2 
  10 chr10_62023240   Sample    T    G        0      0        2 
  10 chr10_62029630     AAsi    C    T        0      0        2 
  10 chr10_62029630     AKia    C    T        0      0        2 
  10 chr10_62029630     AOna    C    T        0      0        2 
  10 chr10_62029630     ASom    C    T        0      0        2 
  10 chr10_62029630     HCab    C    T        0      0        2 
  10 chr10_62029630     HPrz    C    T        0      0        2 
  10 chr10_62029630     ZBoe    C    T        0      0        2 
  10 chr10_62029630     ZGre    C    T        0      0        2 
  10 chr10_62029630     ZHar    C    T        1      2        2 
  10 chr10_62029630   Sample    C    T        0      0        2 
  10 chr10_62031597     AAsi    G    A      0.5      1        2 
  10 chr10_62031597     AKia    G    A        0      0        2 
  10 chr10_62031597     AOna    G    A        0      0        2 
  10 chr10_62031597     ASom    G    A        0      0        2 
  10 chr10_62031597     HCab    G    A        0      0        2 
  10 chr10_62031597     HPrz    G    A        0      0        2 
  10 chr10_62031597     ZBoe    G    A        0      0        2 
  10 chr10_62031597     ZGre    G    A        0      0        2 
  10 chr10_62031597     ZHar    G    A        0      0        2 
  10 chr10_62031597   Sample    G    A        0      0        2 
  10 chr10_62031674     AAsi    A    T        0      0        2 
  10 chr10_62031674     AKia    A    T        0      0        2 
  10 chr10_62031674     AOna    A    T        0      0        2 
  10 chr10_62031674     ASom    A    T        0      0        2 
  10 chr10_62031674     HCab    A    T        0      0        2 
  10 chr10_62031674     HPrz    A    T        0      0        2 
  10 chr10_62031674     ZBoe    A    T      0.5      1        2 
  10 chr10_62031674     ZGre    A    T        0      0        2 
  10 chr10_62031674     ZHar    A    T        0      0        2 
  10 chr10_62031674   Sample    A    T        0      0        2 
  10 chr10_62035072     AAsi    T    C        0      0        2 
  10 chr10_62035072     AKia    T    C        0      0        2 
  10 chr10_62035072     AOna    T    C        0      0        2 
  10 chr10_62035072     ASom    T    C        0      0        2 
  10 chr10_62035072     HCab    T    C        0      0        2 
  10 chr10_62035072     HPrz    T    C        0      0        2 
  10 chr10_62035072     ZBoe    T    C      0.5      1        2 
  10 chr10_62035072     ZGre    T    C        0      0        2 
  10 chr10_62035072     ZHar    T    C        0      0        2 
  10 chr10_62035072   Sample    T    C        0      0        2 
  10 chr10_62042435     AAsi    C    T        0      0        2 
  10 chr10_62042435     AKia    C    T        0      0        2 
  10 chr10_62042435     AOna    C    T      0.5      1        2 
  10 chr10_62042435     ASom    C    T        0      0        2 
  10 chr10_62042435     HCab    C    T        0      0        2 
  10 chr10_62042435     HPrz    C    T        0      0        2 
  10 chr10_62042435     ZBoe    C    T        0      0        2 
  10 chr10_62042435     ZGre    C    T        0      0        2 
  10 chr10_62042435     ZHar    C    T        0      0        2 
  10 chr10_62042435   Sample    C    T        0      0        2 
  10 chr10_62055981     AAsi    T    C        0      0        2 
  10 chr10_62055981     AKia    T    C        0      0        2 
  10 chr10_62055981     AOna    T    C        0      0        2 
  10 chr10_62055981     ASom    T    C        0      0        2 
  10 chr10_62055981     HCab    T    C        0      0        2 
  10 chr10_62055981     HPrz    T    C        0      0        2 
  10 chr10_62055981     ZBoe    T    C      0.5      1        2 
  10 chr10_62055981     ZGre    T    C        0      0        2 
  10 chr10_62055981     ZHar    T    C        0      0        2 
  10 chr10_62055981   Sample    T    C        0      0        2 
  10 chr10_62057088     AAsi    C    T        0      0        2 
  10 chr10_62057088     AKia    C    T        0      0        2 
  10 chr10_62057088     AOna    C    T        0      0        2 
  10 chr10_62057088     ASom    C    T        0      0        2 
  10 chr10_62057088     HCab    C    T        0      0        2 
  10 chr10_62057088     HPrz    C    T        0      0        2 
  10 chr10_62057088     ZBoe    C    T      0.5      1        2 
  10 chr10_62057088     ZGre    C    T        0      0        2 
  10 chr10_62057088     ZHar    C    T        0      0        2 
  10 chr10_62057088   Sample    C    T        0      0        2 
  10 chr10_62063156     AAsi    G    A        0      0        2 
  10 chr10_62063156     AKia    G    A        0      0        2 
  10 chr10_62063156     AOna    G    A      0.5      1        2 
  10 chr10_62063156     ASom    G    A        0      0        2 
  10 chr10_62063156     HCab    G    A        0      0        2 
  10 chr10_62063156     HPrz    G    A        0      0        2 
  10 chr10_62063156     ZBoe    G    A        0      0        2 
  10 chr10_62063156     ZGre    G    A        0      0        2 
  10 chr10_62063156     ZHar    G    A        0      0        2 
  10 chr10_62063156   Sample    G    A        0      0        2 
  10 chr10_62068853     AAsi    C    A        0      0        2 
  10 chr10_62068853     AKia    C    A        0      0        2 
  10 chr10_62068853     AOna    C    A        0      0        2 
  10 chr10_62068853     ASom    C    A        0      0        2 
  10 chr10_62068853     HCab    C    A        0      0        2 
  10 chr10_62068853     HPrz    C    A        0      0        2 
  10 chr10_62068853     ZBoe    C    A      0.5      1        2 
  10 chr10_62068853     ZGre    C    A        0      0        2 
  10 chr10_62068853     ZHar    C    A        0      0        2 
  10 chr10_62068853   Sample    C    A        0      0        2 
  10 chr10_62084778     AAsi    A    G        0      0        2 
  10 chr10_62084778     AKia    A    G        0      0        2 
  10 chr10_62084778     AOna    A    G        0      0        2 
  10 chr10_62084778     ASom    A    G        0      0        2 
  10 chr10_62084778     HCab    A    G        1      2        2 
  10 chr10_62084778     HPrz    A    G        1      2        2 
  10 chr10_62084778     ZBoe    A    G        0      0        2 
  10 chr10_62084778     ZGre    A    G        0      0        2 
  10 chr10_62084778     ZHar    A    G        0      0        2 
  10 chr10_62084778   Sample    A    G        0      0        2 
  10 chr10_62093702     AAsi    G    T        0      0        2 
  10 chr10_62093702     AKia    G    T        0      0        2 
  10 chr10_62093702     AOna    G    T        0      0        2 
  10 chr10_62093702     ASom    G    T        0      0        2 
  10 chr10_62093702     HCab    G    T        0      0        2 
  10 chr10_62093702     HPrz    G    T        0      0        2 
  10 chr10_62093702     ZBoe    G    T      0.5      1        2 
  10 chr10_62093702     ZGre    G    T        0      0        2 
  10 chr10_62093702     ZHar    G    T        0      0        2 
  10 chr10_62093702   Sample    G    T        0      0        2 
  10 chr10_62096626     AAsi    G    T        0      0        2 
  10 chr10_62096626     AKia    G    T        0      0        2 
  10 chr10_62096626     AOna    G    T        0      0        2 
  10 chr10_62096626     ASom    G    T        0      0        2 
  10 chr10_62096626     HCab    G    T        0      0        2 
  10 chr10_62096626     HPrz    G    T        0      0        2 
  10 chr10_62096626     ZBoe    G    T        0      0        2 
  10 chr10_62096626     ZGre    G    T      0.5      1        2 
  10 chr10_62096626     ZHar    G    T        0      0        2 
  10 chr10_62096626   Sample    G    T        0      0        2 
  10 chr10_62102316     AAsi    G    C        0      0        2 
  10 chr10_62102316     AKia    G    C        0      0        2 
  10 chr10_62102316     AOna    G    C        0      0        2 
  10 chr10_62102316     ASom    G    C        0      0        2 
  10 chr10_62102316     HCab    G    C        1      2        2 
  10 chr10_62102316     HPrz    G    C        1      2        2 
  10 chr10_62102316     ZBoe    G    C        0      0        2 
  10 chr10_62102316     ZGre    G    C        0      0        2 
  10 chr10_62102316     ZHar    G    C        0      0        2 
  10 chr10_62102316   Sample    G    C        0      0        2 
  10 chr10_62105194     AAsi    C    G        0      0        2 
  10 chr10_62105194     AKia    C    G        0      0        2 
  10 chr10_62105194     AOna    C    G        0      0        2 
  10 chr10_62105194     ASom    C    G        0      0        2 
  10 chr10_62105194     HCab    C    G        0      0        2 
  10 chr10_62105194     HPrz    C    G        0      0        2 
  10 chr10_62105194     ZBoe    C    G        0      0        2 
  10 chr10_62105194     ZGre    C    G        0      0        2 
  10 chr10_62105194     ZHar    C    G        1      2        2 
  10 chr10_62105194   Sample    C    G        0      0        2 
  10 chr10_62107524     AAsi    A    G        0      0        2 
  10 chr10_62107524     AKia    A    G        0      0        2 
  10 chr10_62107524     AOna    A    G        0      0        2 
  10 chr10_62107524     ASom    A    G        0      0        2 
  10 chr10_62107524     HCab    A    G        0      0        2 
  10 chr10_62107524     HPrz    A    G        0      0        2 
  10 chr10_62107524     ZBoe    A    G        0      0        2 
  10 chr10_62107524     ZGre    A    G      0.5      1        2 
  10 chr10_62107524     ZHar    A    G        0      0        2 
  10 chr10_62107524   Sample    A    G        0      0        2 
  10 chr10_62116517     AAsi    T    C        0      0        2 
  10 chr10_62116517     AKia    T    C        0      0        2 
  10 chr10_62116517     AOna    T    C        0      0        2 
  10 chr10_62116517     ASom    T    C        0      0        2 
  10 chr10_62116517     HCab    T    C        0      0        2 
  10 chr10_62116517     HPrz    T    C        0      0        2 
  10 chr10_62116517     ZBoe    T    C        0      0        2 
  10 chr10_62116517     ZGre    T    C        1      2        2 
  10 chr10_62116517     ZHar    T    C        0      0        2 
  10 chr10_62116517   Sample    T    C        0      0        2 
  10 chr10_62122759     AAsi    G    C        0      0        2 
  10 chr10_62122759     AKia    G    C        0      0        2 
  10 chr10_62122759     AOna    G    C      0.5      1        2 
  10 chr10_62122759     ASom    G    C        0      0        2 
  10 chr10_62122759     HCab    G    C        0      0        2 
  10 chr10_62122759     HPrz    G    C        0      0        2 
  10 chr10_62122759     ZBoe    G    C        0      0        2 
  10 chr10_62122759     ZGre    G    C        0      0        2 
  10 chr10_62122759     ZHar    G    C        0      0        2 
  10 chr10_62122759   Sample    G    C        0      0        2 
  10 chr10_62134464     AAsi    G    C        1      2        2 
  10 chr10_62134464     AKia    G    C        1      2        2 
  10 chr10_62134464     AOna    G    C        1      2        2 
  10 chr10_62134464     ASom    G    C        1      2        2 
  10 chr10_62134464     HCab    G    C        0      0        2 
  10 chr10_62134464     HPrz    G    C        0      0        2 
  10 chr10_62134464     ZBoe    G    C        0      0        2 
  10 chr10_62134464     ZGre    G    C        0      0        2 
  10 chr10_62134464     ZHar    G    C        0      0        2 
  10 chr10_62134464   Sample    G    C        1      2        2 
  10 chr10_62135080     AAsi    G    A        0      0        2 
  10 chr10_62135080     AKia    G    A      0.5      1        2 
  10 chr10_62135080     AOna    G    A        0      0        2 
  10 chr10_62135080     ASom    G    A        0      0        2 
  10 chr10_62135080     HCab    G    A        0      0        2 
  10 chr10_62135080     HPrz    G    A        0      0        2 
  10 chr10_62135080     ZBoe    G    A        0      0        2 
  10 chr10_62135080     ZGre    G    A        0      0        2 
  10 chr10_62135080     ZHar    G    A        0      0        2 
  10 chr10_62135080   Sample    G    A        0      0        2 
  10 chr10_62139778     AAsi    G    T        0      0        2 
  10 chr10_62139778     AKia    G    T        0      0        2 
  10 chr10_62139778     AOna    G    T        0      0        2 
  10 chr10_62139778     ASom    G    T        0      0        2 
  10 chr10_62139778     HCab    G    T        0      0        2 
  10 chr10_62139778     HPrz    G    T        0      0        2 
  10 chr10_62139778     ZBoe    G    T        0      0        2 
  10 chr10_62139778     ZGre    G    T        1      2        2 
  10 chr10_62139778     ZHar    G    T        0      0        2 
  10 chr10_62139778   Sample    G    T        0      0        2 
  10 chr10_62147316     AAsi    A    G        0      0        2 
  10 chr10_62147316     AKia    A    G        0      0        2 
  10 chr10_62147316     AOna    A    G        0      0        2 
  10 chr10_62147316     ASom    A    G        0      0        2 
  10 chr10_62147316     HCab    A    G        1      2        2 
  10 chr10_62147316     HPrz    A    G        1      2        2 
  10 chr10_62147316     ZBoe    A    G        0      0        2 
  10 chr10_62147316     ZGre    A    G        0      0        2 
  10 chr10_62147316     ZHar    A    G        0      0        2 
  10 chr10_62147316   Sample    A    G        0      0        2 
  10 chr10_62150766     AAsi    C    T        0      0        2 
  10 chr10_62150766     AKia    C    T        0      0        2 
  10 chr10_62150766     AOna    C    T      0.5      1        2 
  10 chr10_62150766     ASom    C    T        0      0        2 
  10 chr10_62150766     HCab    C    T        0      0        2 
  10 chr10_62150766     HPrz    C    T        0      0        2 
  10 chr10_62150766     ZBoe    C    T        0      0        2 
  10 chr10_62150766     ZGre    C    T        0      0        2 
  10 chr10_62150766     ZHar    C    T        0      0        2 
  10 chr10_62150766   Sample    C    T        0      0        2 
  10 chr10_62153364     AAsi    A    G      0.5      1        2 
  10 chr10_62153364     AKia    A    G        0      0        2 
  10 chr10_62153364     AOna    A    G        0      0        2 
  10 chr10_62153364     ASom    A    G        0      0        2 
  10 chr10_62153364     HCab    A    G        0      0        2 
  10 chr10_62153364     HPrz    A    G        0      0        2 
  10 chr10_62153364     ZBoe    A    G        0      0        2 
  10 chr10_62153364     ZGre    A    G        0      0        2 
  10 chr10_62153364     ZHar    A    G        0      0        2 
  10 chr10_62153364   Sample    A    G        0      0        2 
  10 chr10_62156399     AAsi    T    C        0      0        2 
  10 chr10_62156399     AKia    T    C        0      0        2 
  10 chr10_62156399     AOna    T    C        0      0        2 
  10 chr10_62156399     ASom    T    C        0      0        2 
  10 chr10_62156399     HCab    T    C        1      2        2 
  10 chr10_62156399     HPrz    T    C        1      2        2 
  10 chr10_62156399     ZBoe    T    C        0      0        2 
  10 chr10_62156399     ZGre    T    C        0      0        2 
  10 chr10_62156399     ZHar    T    C        0      0        2 
  10 chr10_62156399   Sample    T    C        0      0        2 
  10 chr10_62182756     AAsi    T    C        0      0        2 
  10 chr10_62182756     AKia    T    C      0.5      1        2 
  10 chr10_62182756     AOna    T    C        0      0        2 
  10 chr10_62182756     ASom    T    C        0      0        2 
  10 chr10_62182756     HCab    T    C        0      0        2 
  10 chr10_62182756     HPrz    T    C        0      0        2 
  10 chr10_62182756     ZBoe    T    C        0      0        2 
  10 chr10_62182756     ZGre    T    C        0      0        2 
  10 chr10_62182756     ZHar    T    C        0      0        2 
  10 chr10_62182756   Sample    T    C        0      0        2 
  10 chr10_62187105     AAsi    G    A        1      2        2 
  10 chr10_62187105     AKia    G    A        0      0        2 
  10 chr10_62187105     AOna    G    A        0      0        2 
  10 chr10_62187105     ASom    G    A        1      2        2 
  10 chr10_62187105     HCab    G    A        0      0        2 
  10 chr10_62187105     HPrz    G    A        0      0        2 
  10 chr10_62187105     ZBoe    G    A        0      0        2 
  10 chr10_62187105     ZGre    G    A        0      0        2 
  10 chr10_62187105     ZHar    G    A        0      0        2 
  10 chr10_62187105   Sample    G    A        1      2        2 
  10 chr10_62191593     AAsi    T    C        0      0        2 
  10 chr10_62191593     AKia    T    C        0      0        2 
  10 chr10_62191593     AOna    T    C        0      0        2 
  10 chr10_62191593     ASom    T    C        0      0        2 
  10 chr10_62191593     HCab    T    C        0      0        2 
  10 chr10_62191593     HPrz    T    C      0.5      1        2 
  10 chr10_62191593     ZBoe    T    C        0      0        2 
  10 chr10_62191593     ZGre    T    C        0      0        2 
  10 chr10_62191593     ZHar    T    C        0      0        2 
  10 chr10_62191593   Sample    T    C        1      2        2 
  10 chr10_62196460     AAsi    T    C        0      0        2 
  10 chr10_62196460     AKia    T    C        0      0        2 
  10 chr10_62196460     AOna    T    C        0      0        2 
  10 chr10_62196460     ASom    T    C        0      0        2 
  10 chr10_62196460     HCab    T    C        0      0        2 
  10 chr10_62196460     HPrz    T    C        0      0        2 
  10 chr10_62196460     ZBoe    T    C        1      2        2 
  10 chr10_62196460     ZGre    T    C        0      0        2 
  10 chr10_62196460     ZHar    T    C        0      0        2 
  10 chr10_62196460   Sample    T    C        0      0        2 
  10 chr10_62199652     AAsi    A    G        0      0        2 
  10 chr10_62199652     AKia    A    G        0      0        2 
  10 chr10_62199652     AOna    A    G        0      0        2 
  10 chr10_62199652     ASom    A    G        0      0        2 
  10 chr10_62199652     HCab    A    G        0      0        2 
  10 chr10_62199652     HPrz    A    G        0      0        2 
  10 chr10_62199652     ZBoe    A    G        0      0        2 
  10 chr10_62199652     ZGre    A    G        1      2        2 
  10 chr10_62199652     ZHar    A    G        0      0        2 
  10 chr10_62199652   Sample    A    G        0      0        2 
  10 chr10_62207448     AAsi    T    G        0      0        2 
  10 chr10_62207448     AKia    T    G        0      0        2 
  10 chr10_62207448     AOna    T    G        0      0        2 
  10 chr10_62207448     ASom    T    G        0      0        2 
  10 chr10_62207448     HCab    T    G        0      0        2 
  10 chr10_62207448     HPrz    T    G        0      0        2 
  10 chr10_62207448     ZBoe    T    G        0      0        2 
  10 chr10_62207448     ZGre    T    G        0      0        2 
  10 chr10_62207448     ZHar    T    G        1      2        2 
  10 chr10_62207448   Sample    T    G        0      0        2 
  10 chr10_62210024     AAsi    C    G        0      0        2 
  10 chr10_62210024     AKia    C    G      0.5      1        2 
  10 chr10_62210024     AOna    C    G        0      0        2 
  10 chr10_62210024     ASom    C    G        0      0        2 
  10 chr10_62210024     HCab    C    G        0      0        2 
  10 chr10_62210024     HPrz    C    G        0      0        2 
  10 chr10_62210024     ZBoe    C    G        0      0        2 
  10 chr10_62210024     ZGre    C    G        0      0        2 
  10 chr10_62210024     ZHar    C    G        0      0        2 
  10 chr10_62210024   Sample    C    G        0      0        2 
  10 chr10_62214595     AAsi    C    A        0      0        2 
  10 chr10_62214595     AKia    C    A        0      0        2 
  10 chr10_62214595     AOna    C    A        0      0        2 
  10 chr10_62214595     ASom    C    A        0      0        2 
  10 chr10_62214595     HCab    C    A        0      0        2 
  10 chr10_62214595     HPrz    C    A        0      0        2 
  10 chr10_62214595     ZBoe    C    A      0.5      1        2 
  10 chr10_62214595     ZGre    C    A        0      0        2 
  10 chr10_62214595     ZHar    C    A        0      0        2 
  10 chr10_62214595   Sample    C    A        0      0        2 
  10 chr10_62215447     AAsi    A    G        0      0        2 
  10 chr10_62215447     AKia    A    G        0      0        2 
  10 chr10_62215447     AOna    A    G        0      0        2 
  10 chr10_62215447     ASom    A    G        0      0        2 
  10 chr10_62215447     HCab    A    G        0      0        2 
  10 chr10_62215447     HPrz    A    G        0      0        2 
  10 chr10_62215447     ZBoe    A    G      0.5      1        2 
  10 chr10_62215447     ZGre    A    G        0      0        2 
  10 chr10_62215447     ZHar    A    G        0      0        2 
  10 chr10_62215447   Sample    A    G        0      0        2 
  10 chr10_62229263     AAsi    A    G        0      0        2 
  10 chr10_62229263     AKia    A    G        1      2        2 
  10 chr10_62229263     AOna    A    G        0      0        2 
  10 chr10_62229263     ASom    A    G        0      0        2 
  10 chr10_62229263     HCab    A    G        0      0        2 
  10 chr10_62229263     HPrz    A    G        0      0        2 
  10 chr10_62229263     ZBoe    A    G        0      0        2 
  10 chr10_62229263     ZGre    A    G        0      0        2 
  10 chr10_62229263     ZHar    A    G        0      0        2 
  10 chr10_62229263   Sample    A    G        0      0        2 
  10 chr10_62229267     AAsi    T    A        0      0        2 
  10 chr10_62229267     AKia    T    A        0      0        2 
  10 chr10_62229267     AOna    T    A        0      0        2 
  10 chr10_62229267     ASom    T    A        0      0        2 
  10 chr10_62229267     HCab    T    A        0      0        2 
  10 chr10_62229267     HPrz    T    A        0      0        2 
  10 chr10_62229267     ZBoe    T    A        1      2        2 
  10 chr10_62229267     ZGre    T    A        1      2        2 
  10 chr10_62229267     ZHar    T    A        1      2        2 
  10 chr10_62229267   Sample    T    A        0      0        2 
  10 chr10_62233147     AAsi    T    C        0      0        2 
  10 chr10_62233147     AKia    T    C        0      0        2 
  10 chr10_62233147     AOna    T    C        0      0        2 
  10 chr10_62233147     ASom    T    C        0      0        2 
  10 chr10_62233147     HCab    T    C      0.5      1        2 
  10 chr10_62233147     HPrz    T    C        0      0        2 
  10 chr10_62233147     ZBoe    T    C        0      0        2 
  10 chr10_62233147     ZGre    T    C        0      0        2 
  10 chr10_62233147     ZHar    T    C        0      0        2 
  10 chr10_62233147   Sample    T    C        0      0        2 
  10 chr10_62234828     AAsi    C    T        0      0        2 
  10 chr10_62234828     AKia    C    T        0      0        2 
  10 chr10_62234828     AOna    C    T        0      0        2 
  10 chr10_62234828     ASom    C    T        0      0        2 
  10 chr10_62234828     HCab    C    T        0      0        2 
  10 chr10_62234828     HPrz    C    T        0      0        2 
  10 chr10_62234828     ZBoe    C    T      0.5      1        2 
  10 chr10_62234828     ZGre    C    T        0      0        2 
  10 chr10_62234828     ZHar    C    T        1      2        2 
  10 chr10_62234828   Sample    C    T        0      0        2 
  10 chr10_62241449     AAsi    C    A        0      0        2 
  10 chr10_62241449     AKia    C    A        0      0        2 
  10 chr10_62241449     AOna    C    A        0      0        2 
  10 chr10_62241449     ASom    C    A        0      0        2 
  10 chr10_62241449     HCab    C    A        0      0        2 
  10 chr10_62241449     HPrz    C    A        0      0        2 
  10 chr10_62241449     ZBoe    C    A        0      0        2 
  10 chr10_62241449     ZGre    C    A        0      0        2 
  10 chr10_62241449     ZHar    C    A      0.5      1        2 
  10 chr10_62241449   Sample    C    A        0      0        2 
  10 chr10_62241484     AAsi    A    G        0      0        2 
  10 chr10_62241484     AKia    A    G        0      0        2 
  10 chr10_62241484     AOna    A    G        0      0        2 
  10 chr10_62241484     ASom    A    G        0      0        2 
  10 chr10_62241484     HCab    A    G        0      0        2 
  10 chr10_62241484     HPrz    A    G        0      0        2 
  10 chr10_62241484     ZBoe    A    G      0.5      1        2 
  10 chr10_62241484     ZGre    A    G        1      2        2 
  10 chr10_62241484     ZHar    A    G        0      0        2 
  10 chr10_62241484   Sample    A    G        0      0        2 
  10 chr10_62241905     AAsi    T    C      0.5      1        2 
  10 chr10_62241905     AKia    T    C        0      0        2 
  10 chr10_62241905     AOna    T    C        0      0        2 
  10 chr10_62241905     ASom    T    C        0      0        2 
  10 chr10_62241905     HCab    T    C        0      0        2 
  10 chr10_62241905     HPrz    T    C        0      0        2 
  10 chr10_62241905     ZBoe    T    C        0      0        2 
  10 chr10_62241905     ZGre    T    C        0      0        2 
  10 chr10_62241905     ZHar    T    C        0      0        2 
  10 chr10_62241905   Sample    T    C        0      0        2 
  10 chr10_62246270     AAsi    C    T        0      0        2 
  10 chr10_62246270     AKia    C    T        0      0        2 
  10 chr10_62246270     AOna    C    T        0      0        2 
  10 chr10_62246270     ASom    C    T        0      0        2 
  10 chr10_62246270     HCab    C    T        0      0        2 
  10 chr10_62246270     HPrz    C    T        0      0        2 
  10 chr10_62246270     ZBoe    C    T        0      0        2 
  10 chr10_62246270     ZGre    C    T      0.5      1        2 
  10 chr10_62246270     ZHar    C    T        0      0        2 
  10 chr10_62246270   Sample    C    T        0      0        2 
  10 chr10_62246744     AAsi    G    A        1      2        2 
  10 chr10_62246744     AKia    G    A        0      0        2 
  10 chr10_62246744     AOna    G    A        0      0        2 
  10 chr10_62246744     ASom    G    A        0      0        2 
  10 chr10_62246744     HCab    G    A        0      0        2 
  10 chr10_62246744     HPrz    G    A        0      0        2 
  10 chr10_62246744     ZBoe    G    A        0      0        2 
  10 chr10_62246744     ZGre    G    A        0      0        2 
  10 chr10_62246744     ZHar    G    A        0      0        2 
  10 chr10_62246744   Sample    G    A        1      2        2 
  10 chr10_62249065     AAsi    A    G        0      0        2 
  10 chr10_62249065     AKia    A    G        0      0        2 
  10 chr10_62249065     AOna    A    G        0      0        2 
  10 chr10_62249065     ASom    A    G        1      2        2 
  10 chr10_62249065     HCab    A    G        0      0        2 
  10 chr10_62249065     HPrz    A    G        0      0        2 
  10 chr10_62249065     ZBoe    A    G        1      2        2 
  10 chr10_62249065     ZGre    A    G        1      2        2 
  10 chr10_62249065     ZHar    A    G        1      2        2 
  10 chr10_62249065   Sample    A    G        0      0        2 
  10 chr10_62250325     AAsi    G    C        0      0        2 
  10 chr10_62250325     AKia    G    C        1      2        2 
  10 chr10_62250325     AOna    G    C        0      0        2 
  10 chr10_62250325     ASom    G    C        0      0        2 
  10 chr10_62250325     HCab    G    C        0      0        2 
  10 chr10_62250325     HPrz    G    C        0      0        2 
  10 chr10_62250325     ZBoe    G    C        0      0        2 
  10 chr10_62250325     ZGre    G    C        0      0        2 
  10 chr10_62250325     ZHar    G    C        0      0        2 
  10 chr10_62250325   Sample    G    C        0      0        2 
  10 chr10_62252324     AAsi    C    G        0      0        2 
  10 chr10_62252324     AKia    C    G        0      0        2 
  10 chr10_62252324     AOna    C    G        0      0        2 
  10 chr10_62252324     ASom    C    G        0      0        2 
  10 chr10_62252324     HCab    C    G        1      2        2 
  10 chr10_62252324     HPrz    C    G        1      2        2 
  10 chr10_62252324     ZBoe    C    G        0      0        2 
  10 chr10_62252324     ZGre    C    G        0      0        2 
  10 chr10_62252324     ZHar    C    G        0      0        2 
  10 chr10_62252324   Sample    C    G        0      0        2 
  10 chr10_62252704     AAsi    A    G        0      0        2 
  10 chr10_62252704     AKia    A    G        0      0        2 
  10 chr10_62252704     AOna    A    G      0.5      1        2 
  10 chr10_62252704     ASom    A    G        0      0        2 
  10 chr10_62252704     HCab    A    G        0      0        2 
  10 chr10_62252704     HPrz    A    G        0      0        2 
  10 chr10_62252704     ZBoe    A    G        0      0        2 
  10 chr10_62252704     ZGre    A    G        0      0        2 
  10 chr10_62252704     ZHar    A    G        0      0        2 
  10 chr10_62252704   Sample    A    G        0      0        2 
  10 chr10_62257054     AAsi    A    T        0      0        2 
  10 chr10_62257054     AKia    A    T        0      0        2 
  10 chr10_62257054     AOna    A    T        0      0        2 
  10 chr10_62257054     ASom    A    T        0      0        2 
  10 chr10_62257054     HCab    A    T        0      0        2 
  10 chr10_62257054     HPrz    A    T        0      0        2 
  10 chr10_62257054     ZBoe    A    T        0      0        2 
  10 chr10_62257054     ZGre    A    T        0      0        2 
  10 chr10_62257054     ZHar    A    T      0.5      1        2 
  10 chr10_62257054   Sample    A    T        0      0        2 
  10 chr10_62273219     AAsi    A    G        0      0        2 
  10 chr10_62273219     AKia    A    G        0      0        2 
  10 chr10_62273219     AOna    A    G        0      0        2 
  10 chr10_62273219     ASom    A    G        0      0        2 
  10 chr10_62273219     HCab    A    G        0      0        2 
  10 chr10_62273219     HPrz    A    G      0.5      1        2 
  10 chr10_62273219     ZBoe    A    G        0      0        2 
  10 chr10_62273219     ZGre    A    G        0      0        2 
  10 chr10_62273219     ZHar    A    G        0      0        2 
  10 chr10_62273219   Sample    A    G        0      0        2 
  10 chr10_62280985     AAsi    C    G        0      0        2 
  10 chr10_62280985     AKia    C    G        0      0        2 
  10 chr10_62280985     AOna    C    G        0      0        2 
  10 chr10_62280985     ASom    C    G        0      0        2 
  10 chr10_62280985     HCab    C    G        0      0        2 
  10 chr10_62280985     HPrz    C    G        0      0        2 
  10 chr10_62280985     ZBoe    C    G      0.5      1        2 
  10 chr10_62280985     ZGre    C    G        1      2        2 
  10 chr10_62280985     ZHar    C    G        0      0        2 
  10 chr10_62280985   Sample    C    G        0      0        2 
  10 chr10_62292903     AAsi    A    T        0      0        2 
  10 chr10_62292903     AKia    A    T        0      0        2 
  10 chr10_62292903     AOna    A    T      0.5      1        2 
  10 chr10_62292903     ASom    A    T        0      0        2 
  10 chr10_62292903     HCab    A    T        0      0        2 
  10 chr10_62292903     HPrz    A    T        0      0        2 
  10 chr10_62292903     ZBoe    A    T        0      0        2 
  10 chr10_62292903     ZGre    A    T        0      0        2 
  10 chr10_62292903     ZHar    A    T        0      0        2 
  10 chr10_62292903   Sample    A    T        0      0        2 
  10 chr10_62298404     AAsi    C    T        0      0        2 
  10 chr10_62298404     AKia    C    T        0      0        2 
  10 chr10_62298404     AOna    C    T        0      0        2 
  10 chr10_62298404     ASom    C    T        0      0        2 
  10 chr10_62298404     HCab    C    T        1      2        2 
  10 chr10_62298404     HPrz    C    T      0.5      1        2 
  10 chr10_62298404     ZBoe    C    T        0      0        2 
  10 chr10_62298404     ZGre    C    T        0      0        2 
  10 chr10_62298404     ZHar    C    T        0      0        2 
  10 chr10_62298404   Sample    C    T        0      0        2 
  10 chr10_62298787     AAsi    T    C        0      0        2 
  10 chr10_62298787     AKia    T    C        0      0        2 
  10 chr10_62298787     AOna    T    C        0      0        2 
  10 chr10_62298787     ASom    T    C        0      0        2 
  10 chr10_62298787     HCab    T    C        1      2        2 
  10 chr10_62298787     HPrz    T    C        1      2        2 
  10 chr10_62298787     ZBoe    T    C        0      0        2 
  10 chr10_62298787     ZGre    T    C        0      0        2 
  10 chr10_62298787     ZHar    T    C        0      0        2 
  10 chr10_62298787   Sample    T    C        0      0        2 
  10 chr10_62304314     AAsi    T    C        0      0        2 
  10 chr10_62304314     AKia    T    C      0.5      1        2 
  10 chr10_62304314     AOna    T    C        0      0        2 
  10 chr10_62304314     ASom    T    C        0      0        2 
  10 chr10_62304314     HCab    T    C        0      0        2 
  10 chr10_62304314     HPrz    T    C        0      0        2 
  10 chr10_62304314     ZBoe    T    C        0      0        2 
  10 chr10_62304314     ZGre    T    C        0      0        2 
  10 chr10_62304314     ZHar    T    C        0      0        2 
  10 chr10_62304314   Sample    T    C        0      0        2 
  10 chr10_62305152     AAsi    G    A      0.5      1        2 
  10 chr10_62305152     AKia    G    A        0      0        2 
  10 chr10_62305152     AOna    G    A        0      0        2 
  10 chr10_62305152     ASom    G    A        0      0        2 
  10 chr10_62305152     HCab    G    A        0      0        2 
  10 chr10_62305152     HPrz    G    A        0      0        2 
  10 chr10_62305152     ZBoe    G    A        0      0        2 
  10 chr10_62305152     ZGre    G    A        0      0        2 
  10 chr10_62305152     ZHar    G    A        0      0        2 
  10 chr10_62305152   Sample    G    A        0      0        2 
  10 chr10_62307551     AAsi    T    C        0      0        2 
  10 chr10_62307551     AKia    T    C        0      0        2 
  10 chr10_62307551     AOna    T    C        0      0        2 
  10 chr10_62307551     ASom    T    C        0      0        2 
  10 chr10_62307551     HCab    T    C        1      2        2 
  10 chr10_62307551     HPrz    T    C        1      2        2 
  10 chr10_62307551     ZBoe    T    C        0      0        2 
  10 chr10_62307551     ZGre    T    C        0      0        2 
  10 chr10_62307551     ZHar    T    C        0      0        2 
  10 chr10_62307551   Sample    T    C        0      0        2 
  10 chr10_62307702     AAsi    A    T        0      0        2 
  10 chr10_62307702     AKia    A    T      0.5      1        2 
  10 chr10_62307702     AOna    A    T        0      0        2 
  10 chr10_62307702     ASom    A    T        0      0        2 
  10 chr10_62307702     HCab    A    T        0      0        2 
  10 chr10_62307702     HPrz    A    T        0      0        2 
  10 chr10_62307702     ZBoe    A    T        0      0        2 
  10 chr10_62307702     ZGre    A    T        0      0        2 
  10 chr10_62307702     ZHar    A    T        0      0        2 
  10 chr10_62307702   Sample    A    T        0      0        2 
  10 chr10_62310204     AAsi    A    G        0      0        2 
  10 chr10_62310204     AKia    A    G        0      0        2 
  10 chr10_62310204     AOna    A    G        0      0        2 
  10 chr10_62310204     ASom    A    G        1      2        2 
  10 chr10_62310204     HCab    A    G        0      0        2 
  10 chr10_62310204     HPrz    A    G        0      0        2 
  10 chr10_62310204     ZBoe    A    G        0      0        2 
  10 chr10_62310204     ZGre    A    G        0      0        2 
  10 chr10_62310204     ZHar    A    G        0      0        2 
  10 chr10_62310204   Sample    A    G        0      0        2 
  10 chr10_62310886     AAsi    T    G        0      0        2 
  10 chr10_62310886     AKia    T    G        0      0        2 
  10 chr10_62310886     AOna    T    G        0      0        2 
  10 chr10_62310886     ASom    T    G        0      0        2 
  10 chr10_62310886     HCab    T    G        0      0        2 
  10 chr10_62310886     HPrz    T    G        0      0        2 
  10 chr10_62310886     ZBoe    T    G      0.5      1        2 
  10 chr10_62310886     ZGre    T    G        1      2        2 
  10 chr10_62310886     ZHar    T    G        0      0        2 
  10 chr10_62310886   Sample    T    G        0      0        2 
  10 chr10_62312608     AAsi    A    C        0      0        2 
  10 chr10_62312608     AKia    A    C        0      0        2 
  10 chr10_62312608     AOna    A    C        0      0        2 
  10 chr10_62312608     ASom    A    C        0      0        2 
  10 chr10_62312608     HCab    A    C        0      0        2 
  10 chr10_62312608     HPrz    A    C        0      0        2 
  10 chr10_62312608     ZBoe    A    C        0      0        2 
  10 chr10_62312608     ZGre    A    C      0.5      1        2 
  10 chr10_62312608     ZHar    A    C        0      0        2 
  10 chr10_62312608   Sample    A    C        0      0        2 
  10 chr10_62328694     AAsi    G    A        0      0        2 
  10 chr10_62328694     AKia    G    A        0      0        2 
  10 chr10_62328694     AOna    G    A        0      0        2 
  10 chr10_62328694     ASom    G    A        0      0        2 
  10 chr10_62328694     HCab    G    A        0      0        2 
  10 chr10_62328694     HPrz    G    A        0      0        2 
  10 chr10_62328694     ZBoe    G    A        1      2        2 
  10 chr10_62328694     ZGre    G    A        1      2        2 
  10 chr10_62328694     ZHar    G    A        1      2        2 
  10 chr10_62328694   Sample    G    A        0      0        2 
  10 chr10_62343200     AAsi    C    A        0      0        2 
  10 chr10_62343200     AKia    C    A        1      2        2 
  10 chr10_62343200     AOna    C    A        1      2        2 
  10 chr10_62343200     ASom    C    A        0      0        2 
  10 chr10_62343200     HCab    C    A        0      0        2 
  10 chr10_62343200     HPrz    C    A        0      0        2 
  10 chr10_62343200     ZBoe    C    A        0      0        2 
  10 chr10_62343200     ZGre    C    A        0      0        2 
  10 chr10_62343200     ZHar    C    A        0      0        2 
  10 chr10_62343200   Sample    C    A        0      0        2 
  10 chr10_62343900     AAsi    C    A        0      0        2 
  10 chr10_62343900     AKia    C    A        0      0        2 
  10 chr10_62343900     AOna    C    A        0      0        2 
  10 chr10_62343900     ASom    C    A        0      0        2 
  10 chr10_62343900     HCab    C    A        0      0        2 
  10 chr10_62343900     HPrz    C    A        0      0        2 
  10 chr10_62343900     ZBoe    C    A        0      0        2 
  10 chr10_62343900     ZGre    C    A        0      0        2 
  10 chr10_62343900     ZHar    C    A        1      2        2 
  10 chr10_62343900   Sample    C    A        0      0        2 
  10 chr10_62345704     AAsi    T    C        1      2        2 
  10 chr10_62345704     AKia    T    C        0      0        2 
  10 chr10_62345704     AOna    T    C        0      0        2 
  10 chr10_62345704     ASom    T    C        1      2        2 
  10 chr10_62345704     HCab    T    C        0      0        2 
  10 chr10_62345704     HPrz    T    C        0      0        2 
  10 chr10_62345704     ZBoe    T    C        0      0        2 
  10 chr10_62345704     ZGre    T    C        0      0        2 
  10 chr10_62345704     ZHar    T    C        0      0        2 
  10 chr10_62345704   Sample    T    C        1      2        2 
  10 chr10_62350801     AAsi    T    C        0      0        2 
  10 chr10_62350801     AKia    T    C        0      0        2 
  10 chr10_62350801     AOna    T    C        0      0        2 
  10 chr10_62350801     ASom    T    C        0      0        2 
  10 chr10_62350801     HCab    T    C        0      0        2 
  10 chr10_62350801     HPrz    T    C      0.5      1        2 
  10 chr10_62350801     ZBoe    T    C        0      0        2 
  10 chr10_62350801     ZGre    T    C        0      0        2 
  10 chr10_62350801     ZHar    T    C        0      0        2 
  10 chr10_62350801   Sample    T    C        0      0        2 
  10 chr10_62356472     AAsi    T    C        0      0        2 
  10 chr10_62356472     AKia    T    C      0.5      1        2 
  10 chr10_62356472     AOna    T    C      0.5      1        2 
  10 chr10_62356472     ASom    T    C        0      0        2 
  10 chr10_62356472     HCab    T    C        0      0        2 
  10 chr10_62356472     HPrz    T    C        0      0        2 
  10 chr10_62356472     ZBoe    T    C        0      0        2 
  10 chr10_62356472     ZGre    T    C        0      0        2 
  10 chr10_62356472     ZHar    T    C        0      0        2 
  10 chr10_62356472   Sample    T    C        0      0        2 
  10 chr10_62364592     AAsi    A    G        0      0        2 
  10 chr10_62364592     AKia    A    G        0      0        2 
  10 chr10_62364592     AOna    A    G        0      0        2 
  10 chr10_62364592     ASom    A    G        0      0        2 
  10 chr10_62364592     HCab    A    G        1      2        2 
  10 chr10_62364592     HPrz    A    G        1      2        2 
  10 chr10_62364592     ZBoe    A    G        0      0        2 
  10 chr10_62364592     ZGre    A    G        0      0        2 
  10 chr10_62364592     ZHar    A    G        0      0        2 
  10 chr10_62364592   Sample    A    G        0      0        2 
  10 chr10_62364742     AAsi    C    A        0      0        2 
  10 chr10_62364742     AKia    C    A        0      0        2 
  10 chr10_62364742     AOna    C    A        0      0        2 
  10 chr10_62364742     ASom    C    A        0      0        2 
  10 chr10_62364742     HCab    C    A        0      0        2 
  10 chr10_62364742     HPrz    C    A      0.5      1        2 
  10 chr10_62364742     ZBoe    C    A        0      0        2 
  10 chr10_62364742     ZGre    C    A        0      0        2 
  10 chr10_62364742     ZHar    C    A        0      0        2 
  10 chr10_62364742   Sample    C    A        0      0        2 
  10 chr10_62366894     AAsi    C    A        0      0        2 
  10 chr10_62366894     AKia    C    A        0      0        2 
  10 chr10_62366894     AOna    C    A        0      0        2 
  10 chr10_62366894     ASom    C    A        0      0        2 
  10 chr10_62366894     HCab    C    A        1      2        2 
  10 chr10_62366894     HPrz    C    A        1      2        2 
  10 chr10_62366894     ZBoe    C    A        0      0        2 
  10 chr10_62366894     ZGre    C    A        0      0        2 
  10 chr10_62366894     ZHar    C    A        0      0        2 
  10 chr10_62366894   Sample    C    A        0      0        2 
  10 chr10_62373632     AAsi    A    G        0      0        2 
  10 chr10_62373632     AKia    A    G        0      0        2 
  10 chr10_62373632     AOna    A    G      0.5      1        2 
  10 chr10_62373632     ASom    A    G        0      0        2 
  10 chr10_62373632     HCab    A    G        0      0        2 
  10 chr10_62373632     HPrz    A    G        0      0        2 
  10 chr10_62373632     ZBoe    A    G        0      0        2 
  10 chr10_62373632     ZGre    A    G        0      0        2 
  10 chr10_62373632     ZHar    A    G        0      0        2 
  10 chr10_62373632   Sample    A    G        0      0        2 
  10 chr10_62377245     AAsi    C    T        0      0        2 
  10 chr10_62377245     AKia    C    T      0.5      1        2 
  10 chr10_62377245     AOna    C    T      0.5      1        2 
  10 chr10_62377245     ASom    C    T        0      0        2 
  10 chr10_62377245     HCab    C    T        1      2        2 
  10 chr10_62377245     HPrz    C    T        1      2        2 
  10 chr10_62377245     ZBoe    C    T        0      0        2 
  10 chr10_62377245     ZGre    C    T        0      0        2 
  10 chr10_62377245     ZHar    C    T        0      0        2 
  10 chr10_62377245   Sample    C    T        0      0        2 
  10 chr10_62383042     AAsi    C    T        0      0        2 
  10 chr10_62383042     AKia    C    T        0      0        2 
  10 chr10_62383042     AOna    C    T        0      0        2 
  10 chr10_62383042     ASom    C    T        0      0        2 
  10 chr10_62383042     HCab    C    T        1      2        2 
  10 chr10_62383042     HPrz    C    T        1      2        2 
  10 chr10_62383042     ZBoe    C    T        0      0        2 
  10 chr10_62383042     ZGre    C    T        1      2        2 
  10 chr10_62383042     ZHar    C    T        0      0        2 
  10 chr10_62383042   Sample    C    T        0      0        2 
  10 chr10_62386717     AAsi    C    G        0      0        2 
  10 chr10_62386717     AKia    C    G        0      0        2 
  10 chr10_62386717     AOna    C    G        0      0        2 
  10 chr10_62386717     ASom    C    G        0      0        2 
  10 chr10_62386717     HCab    C    G        1      2        2 
  10 chr10_62386717     HPrz    C    G        1      2        2 
  10 chr10_62386717     ZBoe    C    G        0      0        2 
  10 chr10_62386717     ZGre    C    G        1      2        2 
  10 chr10_62386717     ZHar    C    G        0      0        2 
  10 chr10_62386717   Sample    C    G        0      0        2 
  10 chr10_62398050     AAsi    T    C        0      0        2 
  10 chr10_62398050     AKia    T    C      0.5      1        2 
  10 chr10_62398050     AOna    T    C        0      0        2 
  10 chr10_62398050     ASom    T    C        0      0        2 
  10 chr10_62398050     HCab    T    C        0      0        2 
  10 chr10_62398050     HPrz    T    C        0      0        2 
  10 chr10_62398050     ZBoe    T    C        0      0        2 
  10 chr10_62398050     ZGre    T    C        0      0        2 
  10 chr10_62398050     ZHar    T    C        0      0        2 
  10 chr10_62398050   Sample    T    C        0      0        2 
  10 chr10_62401338     AAsi    T    C        0      0        2 
  10 chr10_62401338     AKia    T    C        0      0        2 
  10 chr10_62401338     AOna    T    C        0      0        2 
  10 chr10_62401338     ASom    T    C        0      0        2 
  10 chr10_62401338     HCab    T    C        1      2        2 
  10 chr10_62401338     HPrz    T    C        1      2        2 
  10 chr10_62401338     ZBoe    T    C        0      0        2 
  10 chr10_62401338     ZGre    T    C        0      0        2 
  10 chr10_62401338     ZHar    T    C        0      0        2 
  10 chr10_62401338   Sample    T    C        0      0        2 
  10 chr10_62403959     AAsi    T    C        0      0        2 
  10 chr10_62403959     AKia    T    C        0      0        2 
  10 chr10_62403959     AOna    T    C        0      0        2 
  10 chr10_62403959     ASom    T    C        0      0        2 
  10 chr10_62403959     HCab    T    C        0      0        2 
  10 chr10_62403959     HPrz    T    C        0      0        2 
  10 chr10_62403959     ZBoe    T    C        0      0        2 
  10 chr10_62403959     ZGre    T    C        0      0        2 
  10 chr10_62403959     ZHar    T    C        1      2        2 
  10 chr10_62403959   Sample    T    C        0      0        2 
  10 chr10_62409567     AAsi    A    G        0      0        2 
  10 chr10_62409567     AKia    A    G        0      0        2 
  10 chr10_62409567     AOna    A    G        0      0        2 
  10 chr10_62409567     ASom    A    G        0      0        2 
  10 chr10_62409567     HCab    A    G        0      0        2 
  10 chr10_62409567     HPrz    A    G        0      0        2 
  10 chr10_62409567     ZBoe    A    G      0.5      1        2 
  10 chr10_62409567     ZGre    A    G        0      0        2 
  10 chr10_62409567     ZHar    A    G        0      0        2 
  10 chr10_62409567   Sample    A    G        0      0        2 
  10 chr10_62411954     AAsi    G    A        0      0        2 
  10 chr10_62411954     AKia    G    A        1      2        2 
  10 chr10_62411954     AOna    G    A        0      0        2 
  10 chr10_62411954     ASom    G    A        0      0        2 
  10 chr10_62411954     HCab    G    A        0      0        2 
  10 chr10_62411954     HPrz    G    A        0      0        2 
  10 chr10_62411954     ZBoe    G    A        0      0        2 
  10 chr10_62411954     ZGre    G    A        0      0        2 
  10 chr10_62411954     ZHar    G    A        0      0        2 
  10 chr10_62411954   Sample    G    A        0      0        2 
  10 chr10_62415685     AAsi    A    C        0      0        2 
  10 chr10_62415685     AKia    A    C        0      0        2 
  10 chr10_62415685     AOna    A    C        0      0        2 
  10 chr10_62415685     ASom    A    C        0      0        2 
  10 chr10_62415685     HCab    A    C        1      2        2 
  10 chr10_62415685     HPrz    A    C        1      2        2 
  10 chr10_62415685     ZBoe    A    C        0      0        2 
  10 chr10_62415685     ZGre    A    C        0      0        2 
  10 chr10_62415685     ZHar    A    C        0      0        2 
  10 chr10_62415685   Sample    A    C        0      0        2 
  10 chr10_62415803     AAsi    G    A        0      0        2 
  10 chr10_62415803     AKia    G    A        0      0        2 
  10 chr10_62415803     AOna    G    A        0      0        2 
  10 chr10_62415803     ASom    G    A        1      2        2 
  10 chr10_62415803     HCab    G    A        0      0        2 
  10 chr10_62415803     HPrz    G    A        0      0        2 
  10 chr10_62415803     ZBoe    G    A        0      0        2 
  10 chr10_62415803     ZGre    G    A        0      0        2 
  10 chr10_62415803     ZHar    G    A        0      0        2 
  10 chr10_62415803   Sample    G    A        0      0        2 
  10 chr10_62423547     AAsi    C    A        0      0        2 
  10 chr10_62423547     AKia    C    A        0      0        2 
  10 chr10_62423547     AOna    C    A        0      0        2 
  10 chr10_62423547     ASom    C    A        0      0        2 
  10 chr10_62423547     HCab    C    A        1      2        2 
  10 chr10_62423547     HPrz    C    A        1      2        2 
  10 chr10_62423547     ZBoe    C    A        0      0        2 
  10 chr10_62423547     ZGre    C    A        0      0        2 
  10 chr10_62423547     ZHar    C    A        0      0        2 
  10 chr10_62423547   Sample    C    A        0      0        2 
  10 chr10_62431878     AAsi    A    G        1      2        2 
  10 chr10_62431878     AKia    A    G        0      0        2 
  10 chr10_62431878     AOna    A    G        0      0        2 
  10 chr10_62431878     ASom    A    G        1      2        2 
  10 chr10_62431878     HCab    A    G        0      0        2 
  10 chr10_62431878     HPrz    A    G        0      0        2 
  10 chr10_62431878     ZBoe    A    G        0      0        2 
  10 chr10_62431878     ZGre    A    G        0      0        2 
  10 chr10_62431878     ZHar    A    G        0      0        2 
  10 chr10_62431878   Sample    A    G        1      2        2 
  10 chr10_62435283     AAsi    T    A        0      0        2 
  10 chr10_62435283     AKia    T    A        0      0        2 
  10 chr10_62435283     AOna    T    A        0      0        2 
  10 chr10_62435283     ASom    T    A        0      0        2 
  10 chr10_62435283     HCab    T    A        0      0        2 
  10 chr10_62435283     HPrz    T    A        0      0        2 
  10 chr10_62435283     ZBoe    T    A        0      0        2 
  10 chr10_62435283     ZGre    T    A        1      2        2 
  10 chr10_62435283     ZHar    T    A        0      0        2 
  10 chr10_62435283   Sample    T    A        0      0        2 
  10 chr10_62437482     AAsi    A    G        0      0        2 
  10 chr10_62437482     AKia    A    G        0      0        2 
  10 chr10_62437482     AOna    A    G        0      0        2 
  10 chr10_62437482     ASom    A    G        0      0        2 
  10 chr10_62437482     HCab    A    G      0.5      1        2 
  10 chr10_62437482     HPrz    A    G        0      0        2 
  10 chr10_62437482     ZBoe    A    G        0      0        2 
  10 chr10_62437482     ZGre    A    G        0      0        2 
  10 chr10_62437482     ZHar    A    G        0      0        2 
  10 chr10_62437482   Sample    A    G        0      0        2 
  10 chr10_62445589     AAsi    C    A        0      0        2 
  10 chr10_62445589     AKia    C    A        0      0        2 
  10 chr10_62445589     AOna    C    A        0      0        2 
  10 chr10_62445589     ASom    C    A        0      0        2 
  10 chr10_62445589     HCab    C    A        0      0        2 
  10 chr10_62445589     HPrz    C    A      0.5      1        2 
  10 chr10_62445589     ZBoe    C    A        0      0        2 
  10 chr10_62445589     ZGre    C    A        0      0        2 
  10 chr10_62445589     ZHar    C    A        0      0        2 
  10 chr10_62445589   Sample    C    A        0      0        2 
  10 chr10_62446608     AAsi    T    C        1      2        2 
  10 chr10_62446608     AKia    T    C        0      0        2 
  10 chr10_62446608     AOna    T    C        0      0        2 
  10 chr10_62446608     ASom    T    C        1      2        2 
  10 chr10_62446608     HCab    T    C        0      0        2 
  10 chr10_62446608     HPrz    T    C        0      0        2 
  10 chr10_62446608     ZBoe    T    C        0      0        2 
  10 chr10_62446608     ZGre    T    C        0      0        2 
  10 chr10_62446608     ZHar    T    C        0      0        2 
  10 chr10_62446608   Sample    T    C        1      2        2 
  10 chr10_62451667     AAsi    A    G        0      0        2 
  10 chr10_62451667     AKia    A    G      0.5      1        2 
  10 chr10_62451667     AOna    A    G        0      0        2 
  10 chr10_62451667     ASom    A    G        0      0        2 
  10 chr10_62451667     HCab    A    G        0      0        2 
  10 chr10_62451667     HPrz    A    G        0      0        2 
  10 chr10_62451667     ZBoe    A    G        0      0        2 
  10 chr10_62451667     ZGre    A    G        0      0        2 
  10 chr10_62451667     ZHar    A    G        0      0        2 
  10 chr10_62451667   Sample    A    G        0      0        2 
  10 chr10_62456791     AAsi    T    C        0      0        2 
  10 chr10_62456791     AKia    T    C      0.5      1        2 
  10 chr10_62456791     AOna    T    C        0      0        2 
  10 chr10_62456791     ASom    T    C        0      0        2 
  10 chr10_62456791     HCab    T    C        0      0        2 
  10 chr10_62456791     HPrz    T    C        0      0        2 
  10 chr10_62456791     ZBoe    T    C        0      0        2 
  10 chr10_62456791     ZGre    T    C        0      0        2 
  10 chr10_62456791     ZHar    T    C        0      0        2 
  10 chr10_62456791   Sample    T    C        0      0        2 
  10 chr10_62459886     AAsi    A    G        0      0        2 
  10 chr10_62459886     AKia    A    G        0      0        2 
  10 chr10_62459886     AOna    A    G        0      0        2 
  10 chr10_62459886     ASom    A    G        0      0        2 
  10 chr10_62459886     HCab    A    G        0      0        2 
  10 chr10_62459886     HPrz    A    G        0      0        2 
  10 chr10_62459886     ZBoe    A    G      0.5      1        2 
  10 chr10_62459886     ZGre    A    G        0      0        2 
  10 chr10_62459886     ZHar    A    G        0      0        2 
  10 chr10_62459886   Sample    A    G        0      0        2 
  10 chr10_62462651     AAsi    A    G        0      0        2 
  10 chr10_62462651     AKia    A    G        0      0        2 
  10 chr10_62462651     AOna    A    G        0      0        2 
  10 chr10_62462651     ASom    A    G        0      0        2 
  10 chr10_62462651     HCab    A    G        1      2        2 
  10 chr10_62462651     HPrz    A    G        1      2        2 
  10 chr10_62462651     ZBoe    A    G        0      0        2 
  10 chr10_62462651     ZGre    A    G        0      0        2 
  10 chr10_62462651     ZHar    A    G        0      0        2 
  10 chr10_62462651   Sample    A    G        0      0        2 
  10 chr10_62464411     AAsi    T    G        0      0        2 
  10 chr10_62464411     AKia    T    G      0.5      1        2 
  10 chr10_62464411     AOna    T    G        1      2        2 
  10 chr10_62464411     ASom    T    G        0      0        2 
  10 chr10_62464411     HCab    T    G        0      0        2 
  10 chr10_62464411     HPrz    T    G        0      0        2 
  10 chr10_62464411     ZBoe    T    G        0      0        2 
  10 chr10_62464411     ZGre    T    G        0      0        2 
  10 chr10_62464411     ZHar    T    G        0      0        2 
  10 chr10_62464411   Sample    T    G        0      0        2 
  10 chr10_62466077     AAsi    A    G        0      0        2 
  10 chr10_62466077     AKia    A    G        0      0        2 
  10 chr10_62466077     AOna    A    G        0      0        2 
  10 chr10_62466077     ASom    A    G        0      0        2 
  10 chr10_62466077     HCab    A    G        0      0        2 
  10 chr10_62466077     HPrz    A    G        0      0        2 
  10 chr10_62466077     ZBoe    A    G      0.5      1        2 
  10 chr10_62466077     ZGre    A    G        0      0        2 
  10 chr10_62466077     ZHar    A    G        0      0        2 
  10 chr10_62466077   Sample    A    G        0      0        2 
  10 chr10_62466129     AAsi    C    T        0      0        2 
  10 chr10_62466129     AKia    C    T      0.5      1        2 
  10 chr10_62466129     AOna    C    T        0      0        2 
  10 chr10_62466129     ASom    C    T        0      0        2 
  10 chr10_62466129     HCab    C    T        0      0        2 
  10 chr10_62466129     HPrz    C    T        0      0        2 
  10 chr10_62466129     ZBoe    C    T        0      0        2 
  10 chr10_62466129     ZGre    C    T        0      0        2 
  10 chr10_62466129     ZHar    C    T        0      0        2 
  10 chr10_62466129   Sample    C    T        0      0        2 
  10 chr10_62469975     AAsi    C    G        0      0        2 
  10 chr10_62469975     AKia    C    G        0      0        2 
  10 chr10_62469975     AOna    C    G        0      0        2 
  10 chr10_62469975     ASom    C    G        0      0        2 
  10 chr10_62469975     HCab    C    G        0      0        2 
  10 chr10_62469975     HPrz    C    G        0      0        2 
  10 chr10_62469975     ZBoe    C    G      0.5      1        2 
  10 chr10_62469975     ZGre    C    G        0      0        2 
  10 chr10_62469975     ZHar    C    G        0      0        2 
  10 chr10_62469975   Sample    C    G        0      0        2 
  10 chr10_62474627     AAsi    T    C        0      0        2 
  10 chr10_62474627     AKia    T    C        0      0        2 
  10 chr10_62474627     AOna    T    C        0      0        2 
  10 chr10_62474627     ASom    T    C        0      0        2 
  10 chr10_62474627     HCab    T    C        0      0        2 
  10 chr10_62474627     HPrz    T    C        0      0        2 
  10 chr10_62474627     ZBoe    T    C        1      2        2 
  10 chr10_62474627     ZGre    T    C        0      0        2 
  10 chr10_62474627     ZHar    T    C        1      2        2 
  10 chr10_62474627   Sample    T    C        0      0        2 
  10 chr10_62482584     AAsi    C    T        1      2        2 
  10 chr10_62482584     AKia    C    T        0      0        2 
  10 chr10_62482584     AOna    C    T        0      0        2 
  10 chr10_62482584     ASom    C    T        1      2        2 
  10 chr10_62482584     HCab    C    T        0      0        2 
  10 chr10_62482584     HPrz    C    T        0      0        2 
  10 chr10_62482584     ZBoe    C    T        0      0        2 
  10 chr10_62482584     ZGre    C    T        0      0        2 
  10 chr10_62482584     ZHar    C    T        0      0        2 
  10 chr10_62482584   Sample    C    T        1      2        2 
  10 chr10_62483487     AAsi    G    A        0      0        2 
  10 chr10_62483487     AKia    G    A      0.5      1        2 
  10 chr10_62483487     AOna    G    A        1      2        2 
  10 chr10_62483487     ASom    G    A        0      0        2 
  10 chr10_62483487     HCab    G    A        0      0        2 
  10 chr10_62483487     HPrz    G    A        0      0        2 
  10 chr10_62483487     ZBoe    G    A        0      0        2 
  10 chr10_62483487     ZGre    G    A        0      0        2 
  10 chr10_62483487     ZHar    G    A        0      0        2 
  10 chr10_62483487   Sample    G    A        0      0        2 
  10 chr10_62485643     AAsi    T    C        0      0        2 
  10 chr10_62485643     AKia    T    C      0.5      1        2 
  10 chr10_62485643     AOna    T    C        0      0        2 
  10 chr10_62485643     ASom    T    C        0      0        2 
  10 chr10_62485643     HCab    T    C        0      0        2 
  10 chr10_62485643     HPrz    T    C        0      0        2 
  10 chr10_62485643     ZBoe    T    C        0      0        2 
  10 chr10_62485643     ZGre    T    C        0      0        2 
  10 chr10_62485643     ZHar    T    C        0      0        2 
  10 chr10_62485643   Sample    T    C        0      0        2 
  10 chr10_62494487     AAsi    C    G        0      0        2 
  10 chr10_62494487     AKia    C    G        0      0        2 
  10 chr10_62494487     AOna    C    G        0      0        2 
  10 chr10_62494487     ASom    C    G        0      0        2 
  10 chr10_62494487     HCab    C    G        0      0        2 
  10 chr10_62494487     HPrz    C    G        0      0        2 
  10 chr10_62494487     ZBoe    C    G      0.5      1        2 
  10 chr10_62494487     ZGre    C    G        0      0        2 
  10 chr10_62494487     ZHar    C    G        0      0        2 
  10 chr10_62494487   Sample    C    G        0      0        2 
  10 chr10_62496819     AAsi    T    C        0      0        2 
  10 chr10_62496819     AKia    T    C        0      0        2 
  10 chr10_62496819     AOna    T    C        0      0        2 
  10 chr10_62496819     ASom    T    C        0      0        2 
  10 chr10_62496819     HCab    T    C        0      0        2 
  10 chr10_62496819     HPrz    T    C        0      0        2 
  10 chr10_62496819     ZBoe    T    C      0.5      1        2 
  10 chr10_62496819     ZGre    T    C        0      0        2 
  10 chr10_62496819     ZHar    T    C        0      0        2 
  10 chr10_62496819   Sample    T    C        0      0        2 
  10 chr10_62499603     AAsi    G    A        0      0        2 
  10 chr10_62499603     AKia    G    A        0      0        2 
  10 chr10_62499603     AOna    G    A        0      0        2 
  10 chr10_62499603     ASom    G    A        0      0        2 
  10 chr10_62499603     HCab    G    A        0      0        2 
  10 chr10_62499603     HPrz    G    A        0      0        2 
  10 chr10_62499603     ZBoe    G    A        0      0        2 
  10 chr10_62499603     ZGre    G    A        0      0        2 
  10 chr10_62499603     ZHar    G    A        1      2        2 
  10 chr10_62499603   Sample    G    A        0      0        2 
  10 chr10_62499742     AAsi    A    C        0      0        2 
  10 chr10_62499742     AKia    A    C        0      0        2 
  10 chr10_62499742     AOna    A    C        0      0        2 
  10 chr10_62499742     ASom    A    C        0      0        2 
  10 chr10_62499742     HCab    A    C        1      2        2 
  10 chr10_62499742     HPrz    A    C        1      2        2 
  10 chr10_62499742     ZBoe    A    C        1      2        2 
  10 chr10_62499742     ZGre    A    C        0      0        2 
  10 chr10_62499742     ZHar    A    C        0      0        2 
  10 chr10_62499742   Sample    A    C        0      0        2 
  10 chr10_62499833     AAsi    T    C        0      0        2 
  10 chr10_62499833     AKia    T    C        0      0        2 
  10 chr10_62499833     AOna    T    C        0      0        2 
  10 chr10_62499833     ASom    T    C        0      0        2 
  10 chr10_62499833     HCab    T    C        0      0        2 
  10 chr10_62499833     HPrz    T    C      0.5      1        2 
  10 chr10_62499833     ZBoe    T    C        0      0        2 
  10 chr10_62499833     ZGre    T    C        0      0        2 
  10 chr10_62499833     ZHar    T    C        0      0        2 
  10 chr10_62499833   Sample    T    C        0      0        2 
  10 chr10_62500840     AAsi    A    G        0      0        2 
  10 chr10_62500840     AKia    A    G        0      0        2 
  10 chr10_62500840     AOna    A    G        0      0        2 
  10 chr10_62500840     ASom    A    G        0      0        2 
  10 chr10_62500840     HCab    A    G        0      0        2 
  10 chr10_62500840     HPrz    A    G        0      0        2 
  10 chr10_62500840     ZBoe    A    G        0      0        2 
  10 chr10_62500840     ZGre    A    G        0      0        2 
  10 chr10_62500840     ZHar    A    G        1      2        2 
  10 chr10_62500840   Sample    A    G        0      0        2 
  10 chr10_62505486     AAsi    A    T        0      0        2 
  10 chr10_62505486     AKia    A    T        0      0        2 
  10 chr10_62505486     AOna    A    T        0      0        2 
  10 chr10_62505486     ASom    A    T        0      0        2 
  10 chr10_62505486     HCab    A    T        0      0        2 
  10 chr10_62505486     HPrz    A    T        0      0        2 
  10 chr10_62505486     ZBoe    A    T        0      0        2 
  10 chr10_62505486     ZGre    A    T        0      0        2 
  10 chr10_62505486     ZHar    A    T      0.5      1        2 
  10 chr10_62505486   Sample    A    T        0      0        2 
  10 chr10_62513791     AAsi    T    C        0      0        2 
  10 chr10_62513791     AKia    T    C      0.5      1        2 
  10 chr10_62513791     AOna    T    C        1      2        2 
  10 chr10_62513791     ASom    T    C        0      0        2 
  10 chr10_62513791     HCab    T    C        0      0        2 
  10 chr10_62513791     HPrz    T    C        0      0        2 
  10 chr10_62513791     ZBoe    T    C        0      0        2 
  10 chr10_62513791     ZGre    T    C        0      0        2 
  10 chr10_62513791     ZHar    T    C        1      2        2 
  10 chr10_62513791   Sample    T    C        0      0        2 
  10 chr10_62518584     AAsi    T    C        0      0        2 
  10 chr10_62518584     AKia    T    C        0      0        2 
  10 chr10_62518584     AOna    T    C        0      0        2 
  10 chr10_62518584     ASom    T    C        0      0        2 
  10 chr10_62518584     HCab    T    C        1      2        2 
  10 chr10_62518584     HPrz    T    C        1      2        2 
  10 chr10_62518584     ZBoe    T    C        0      0        2 
  10 chr10_62518584     ZGre    T    C        0      0        2 
  10 chr10_62518584     ZHar    T    C        0      0        2 
  10 chr10_62518584   Sample    T    C        0      0        2 
  10 chr10_62521053     AAsi    C    T        0      0        2 
  10 chr10_62521053     AKia    C    T        0      0        2 
  10 chr10_62521053     AOna    C    T      0.5      1        2 
  10 chr10_62521053     ASom    C    T        0      0        2 
  10 chr10_62521053     HCab    C    T        0      0        2 
  10 chr10_62521053     HPrz    C    T        0      0        2 
  10 chr10_62521053     ZBoe    C    T        0      0        2 
  10 chr10_62521053     ZGre    C    T        0      0        2 
  10 chr10_62521053     ZHar    C    T        0      0        2 
  10 chr10_62521053   Sample    C    T        0      0        2 
  10 chr10_62525638     AAsi    C    T        0      0        2 
  10 chr10_62525638     AKia    C    T        0      0        2 
  10 chr10_62525638     AOna    C    T        0      0        2 
  10 chr10_62525638     ASom    C    T        0      0        2 
  10 chr10_62525638     HCab    C    T        1      2        2 
  10 chr10_62525638     HPrz    C    T        1      2        2 
  10 chr10_62525638     ZBoe    C    T        0      0        2 
  10 chr10_62525638     ZGre    C    T        0      0        2 
  10 chr10_62525638     ZHar    C    T        0      0        2 
  10 chr10_62525638   Sample    C    T        0      0        2 
  10 chr10_62526601     AAsi    C    T        0      0        2 
  10 chr10_62526601     AKia    C    T        0      0        2 
  10 chr10_62526601     AOna    C    T      0.5      1        2 
  10 chr10_62526601     ASom    C    T        0      0        2 
  10 chr10_62526601     HCab    C    T        0      0        2 
  10 chr10_62526601     HPrz    C    T        0      0        2 
  10 chr10_62526601     ZBoe    C    T        0      0        2 
  10 chr10_62526601     ZGre    C    T        0      0        2 
  10 chr10_62526601     ZHar    C    T        0      0        2 
  10 chr10_62526601   Sample    C    T        0      0        2 
  10 chr10_62533267     AAsi    A    C        0      0        2 
  10 chr10_62533267     AKia    A    C        0      0        2 
  10 chr10_62533267     AOna    A    C      0.5      1        2 
  10 chr10_62533267     ASom    A    C        0      0        2 
  10 chr10_62533267     HCab    A    C        0      0        2 
  10 chr10_62533267     HPrz    A    C        0      0        2 
  10 chr10_62533267     ZBoe    A    C        0      0        2 
  10 chr10_62533267     ZGre    A    C        0      0        2 
  10 chr10_62533267     ZHar    A    C        0      0        2 
  10 chr10_62533267   Sample    A    C        0      0        2 
  10 chr10_62534932     AAsi    A    G        0      0        2 
  10 chr10_62534932     AKia    A    G        1      2        2 
  10 chr10_62534932     AOna    A    G      0.5      1        2 
  10 chr10_62534932     ASom    A    G        0      0        2 
  10 chr10_62534932     HCab    A    G        0      0        2 
  10 chr10_62534932     HPrz    A    G        0      0        2 
  10 chr10_62534932     ZBoe    A    G        0      0        2 
  10 chr10_62534932     ZGre    A    G        0      0        2 
  10 chr10_62534932     ZHar    A    G        0      0        2 
  10 chr10_62534932   Sample    A    G        0      0        2 
  10 chr10_62539138     AAsi    G    A        0      0        2 
  10 chr10_62539138     AKia    G    A        0      0        2 
  10 chr10_62539138     AOna    G    A        0      0        2 
  10 chr10_62539138     ASom    G    A        0      0        2 
  10 chr10_62539138     HCab    G    A        1      2        2 
  10 chr10_62539138     HPrz    G    A        1      2        2 
  10 chr10_62539138     ZBoe    G    A        0      0        2 
  10 chr10_62539138     ZGre    G    A        0      0        2 
  10 chr10_62539138     ZHar    G    A        0      0        2 
  10 chr10_62539138   Sample    G    A        1      2        2 
  10 chr10_62539387     AAsi    T    C      0.5      1        2 
  10 chr10_62539387     AKia    T    C        0      0        2 
  10 chr10_62539387     AOna    T    C        0      0        2 
  10 chr10_62539387     ASom    T    C        0      0        2 
  10 chr10_62539387     HCab    T    C        0      0        2 
  10 chr10_62539387     HPrz    T    C        0      0        2 
  10 chr10_62539387     ZBoe    T    C        0      0        2 
  10 chr10_62539387     ZGre    T    C        0      0        2 
  10 chr10_62539387     ZHar    T    C        0      0        2 
  10 chr10_62539387   Sample    T    C        0      0        2 
  10 chr10_62542689     AAsi    T    C        0      0        2 
  10 chr10_62542689     AKia    T    C        0      0        2 
  10 chr10_62542689     AOna    T    C        0      0        2 
  10 chr10_62542689     ASom    T    C        0      0        2 
  10 chr10_62542689     HCab    T    C        0      0        2 
  10 chr10_62542689     HPrz    T    C        0      0        2 
  10 chr10_62542689     ZBoe    T    C        0      0        2 
  10 chr10_62542689     ZGre    T    C        0      0        2 
  10 chr10_62542689     ZHar    T    C        1      2        2 
  10 chr10_62542689   Sample    T    C        0      0        2 
  10 chr10_62554829     AAsi    T    C        0      0        2 
  10 chr10_62554829     AKia    T    C        0      0        2 
  10 chr10_62554829     AOna    T    C        0      0        2 
  10 chr10_62554829     ASom    T    C        0      0        2 
  10 chr10_62554829     HCab    T    C        0      0        2 
  10 chr10_62554829     HPrz    T    C        0      0        2 
  10 chr10_62554829     ZBoe    T    C        1      2        2 
  10 chr10_62554829     ZGre    T    C        0      0        2 
  10 chr10_62554829     ZHar    T    C        0      0        2 
  10 chr10_62554829   Sample    T    C        0      0        2 
  10 chr10_62559164     AAsi    T    C        0      0        2 
  10 chr10_62559164     AKia    T    C        0      0        2 
  10 chr10_62559164     AOna    T    C        0      0        2 
  10 chr10_62559164     ASom    T    C        0      0        2 
  10 chr10_62559164     HCab    T    C        0      0        2 
  10 chr10_62559164     HPrz    T    C        0      0        2 
  10 chr10_62559164     ZBoe    T    C        0      0        2 
  10 chr10_62559164     ZGre    T    C      0.5      1        2 
  10 chr10_62559164     ZHar    T    C        0      0        2 
  10 chr10_62559164   Sample    T    C        0      0        2 
  10 chr10_62560602     AAsi    T    C        0      0        2 
  10 chr10_62560602     AKia    T    C        0      0        2 
  10 chr10_62560602     AOna    T    C        0      0        2 
  10 chr10_62560602     ASom    T    C        0      0        2 
  10 chr10_62560602     HCab    T    C        0      0        2 
  10 chr10_62560602     HPrz    T    C        0      0        2 
  10 chr10_62560602     ZBoe    T    C      0.5      1        2 
  10 chr10_62560602     ZGre    T    C        0      0        2 
  10 chr10_62560602     ZHar    T    C        0      0        2 
  10 chr10_62560602   Sample    T    C        0      0        2 
  10 chr10_62562413     AAsi    T    C        0      0        2 
  10 chr10_62562413     AKia    T    C        0      0        2 
  10 chr10_62562413     AOna    T    C        0      0        2 
  10 chr10_62562413     ASom    T    C        0      0        2 
  10 chr10_62562413     HCab    T    C        1      2        2 
  10 chr10_62562413     HPrz    T    C        1      2        2 
  10 chr10_62562413     ZBoe    T    C        0      0        2 
  10 chr10_62562413     ZGre    T    C        0      0        2 
  10 chr10_62562413     ZHar    T    C        0      0        2 
  10 chr10_62562413   Sample    T    C        0      0        2 
  10 chr10_62564638     AAsi    G    A        0      0        2 
  10 chr10_62564638     AKia    G    A        0      0        2 
  10 chr10_62564638     AOna    G    A      0.5      1        2 
  10 chr10_62564638     ASom    G    A        0      0        2 
  10 chr10_62564638     HCab    G    A        0      0        2 
  10 chr10_62564638     HPrz    G    A        0      0        2 
  10 chr10_62564638     ZBoe    G    A        0      0        2 
  10 chr10_62564638     ZGre    G    A        0      0        2 
  10 chr10_62564638     ZHar    G    A        0      0        2 
  10 chr10_62564638   Sample    G    A        0      0        2 
  10 chr10_62568735     AAsi    A    T        0      0        2 
  10 chr10_62568735     AKia    A    T        1      2        2 
  10 chr10_62568735     AOna    A    T        1      2        2 
  10 chr10_62568735     ASom    A    T        0      0        2 
  10 chr10_62568735     HCab    A    T        0      0        2 
  10 chr10_62568735     HPrz    A    T        0      0        2 
  10 chr10_62568735     ZBoe    A    T        0      0        2 
  10 chr10_62568735     ZGre    A    T        0      0        2 
  10 chr10_62568735     ZHar    A    T        0      0        2 
  10 chr10_62568735   Sample    A    T        0      0        2 
  10 chr10_62568829     AAsi    C    T        0      0        2 
  10 chr10_62568829     AKia    C    T        0      0        2 
  10 chr10_62568829     AOna    C    T      0.5      1        2 
  10 chr10_62568829     ASom    C    T        0      0        2 
  10 chr10_62568829     HCab    C    T        0      0        2 
  10 chr10_62568829     HPrz    C    T        0      0        2 
  10 chr10_62568829     ZBoe    C    T        0      0        2 
  10 chr10_62568829     ZGre    C    T        0      0        2 
  10 chr10_62568829     ZHar    C    T        0      0        2 
  10 chr10_62568829   Sample    C    T        0      0        2 
  10 chr10_62569375     AAsi    C    T        0      0        2 
  10 chr10_62569375     AKia    C    T        0      0        2 
  10 chr10_62569375     AOna    C    T        0      0        2 
  10 chr10_62569375     ASom    C    T        0      0        2 
  10 chr10_62569375     HCab    C    T        1      2        2 
  10 chr10_62569375     HPrz    C    T        1      2        2 
  10 chr10_62569375     ZBoe    C    T        0      0        2 
  10 chr10_62569375     ZGre    C    T        0      0        2 
  10 chr10_62569375     ZHar    C    T        0      0        2 
  10 chr10_62569375   Sample    C    T        0      0        2 
  10 chr10_62570985     AAsi    A    G        0      0        2 
  10 chr10_62570985     AKia    A    G        1      2        2 
  10 chr10_62570985     AOna    A    G        1      2        2 
  10 chr10_62570985     ASom    A    G        0      0        2 
  10 chr10_62570985     HCab    A    G        0      0        2 
  10 chr10_62570985     HPrz    A    G        0      0        2 
  10 chr10_62570985     ZBoe    A    G        0      0        2 
  10 chr10_62570985     ZGre    A    G        0      0        2 
  10 chr10_62570985     ZHar    A    G        0      0        2 
  10 chr10_62570985   Sample    A    G        0      0        2 
  10 chr10_62579735     AAsi    T    G        0      0        2 
  10 chr10_62579735     AKia    T    G        0      0        2 
  10 chr10_62579735     AOna    T    G        0      0        2 
  10 chr10_62579735     ASom    T    G        0      0        2 
  10 chr10_62579735     HCab    T    G        0      0        2 
  10 chr10_62579735     HPrz    T    G        0      0        2 
  10 chr10_62579735     ZBoe    T    G        0      0        2 
  10 chr10_62579735     ZGre    T    G        1      2        2 
  10 chr10_62579735     ZHar    T    G        0      0        2 
  10 chr10_62579735   Sample    T    G        0      0        2 
  10 chr10_62579858     AAsi    T    C        0      0        2 
  10 chr10_62579858     AKia    T    C        0      0        2 
  10 chr10_62579858     AOna    T    C        0      0        2 
  10 chr10_62579858     ASom    T    C        0      0        2 
  10 chr10_62579858     HCab    T    C        0      0        2 
  10 chr10_62579858     HPrz    T    C        0      0        2 
  10 chr10_62579858     ZBoe    T    C        0      0        2 
  10 chr10_62579858     ZGre    T    C        1      2        2 
  10 chr10_62579858     ZHar    T    C        0      0        2 
  10 chr10_62579858   Sample    T    C        0      0        2 
  10 chr10_62591334     AAsi    C    A      0.5      1        2 
  10 chr10_62591334     AKia    C    A        0      0        2 
  10 chr10_62591334     AOna    C    A        0      0        2 
  10 chr10_62591334     ASom    C    A        0      0        2 
  10 chr10_62591334     HCab    C    A        0      0        2 
  10 chr10_62591334     HPrz    C    A        0      0        2 
  10 chr10_62591334     ZBoe    C    A        0      0        2 
  10 chr10_62591334     ZGre    C    A        0      0        2 
  10 chr10_62591334     ZHar    C    A        0      0        2 
  10 chr10_62591334   Sample    C    A        1      2        2 
  10 chr10_62595028     AAsi    C    T        0      0        2 
  10 chr10_62595028     AKia    C    T        0      0        2 
  10 chr10_62595028     AOna    C    T        0      0        2 
  10 chr10_62595028     ASom    C    T        0      0        2 
  10 chr10_62595028     HCab    C    T        0      0        2 
  10 chr10_62595028     HPrz    C    T        0      0        2 
  10 chr10_62595028     ZBoe    C    T        0      0        2 
  10 chr10_62595028     ZGre    C    T      0.5      1        2 
  10 chr10_62595028     ZHar    C    T        0      0        2 
  10 chr10_62595028   Sample    C    T        0      0        2 
  10 chr10_62596916     AAsi    G    C        0      0        2 
  10 chr10_62596916     AKia    G    C        0      0        2 
  10 chr10_62596916     AOna    G    C      0.5      1        2 
  10 chr10_62596916     ASom    G    C        0      0        2 
  10 chr10_62596916     HCab    G    C        0      0        2 
  10 chr10_62596916     HPrz    G    C        0      0        2 
  10 chr10_62596916     ZBoe    G    C        0      0        2 
  10 chr10_62596916     ZGre    G    C        0      0        2 
  10 chr10_62596916     ZHar    G    C        0      0        2 
  10 chr10_62596916   Sample    G    C        0      0        2 
  10 chr10_62598536     AAsi    A    G        0      0        2 
  10 chr10_62598536     AKia    A    G        0      0        2 
  10 chr10_62598536     AOna    A    G        0      0        2 
  10 chr10_62598536     ASom    A    G        0      0        2 
  10 chr10_62598536     HCab    A    G        0      0        2 
  10 chr10_62598536     HPrz    A    G        0      0        2 
  10 chr10_62598536     ZBoe    A    G        0      0        2 
  10 chr10_62598536     ZGre    A    G        1      2        2 
  10 chr10_62598536     ZHar    A    G        0      0        2 
  10 chr10_62598536   Sample    A    G        0      0        2 
  10 chr10_62599435     AAsi    T    G        0      0        2 
  10 chr10_62599435     AKia    T    G        0      0        2 
  10 chr10_62599435     AOna    T    G        0      0        2 
  10 chr10_62599435     ASom    T    G        0      0        2 
  10 chr10_62599435     HCab    T    G        0      0        2 
  10 chr10_62599435     HPrz    T    G        0      0        2 
  10 chr10_62599435     ZBoe    T    G        0      0        2 
  10 chr10_62599435     ZGre    T    G        0      0        2 
  10 chr10_62599435     ZHar    T    G      0.5      1        2 
  10 chr10_62599435   Sample    T    G        0      0        2 
  10 chr10_62602776     AAsi    T    C        0      0        2 
  10 chr10_62602776     AKia    T    C        0      0        2 
  10 chr10_62602776     AOna    T    C      0.5      1        2 
  10 chr10_62602776     ASom    T    C        0      0        2 
  10 chr10_62602776     HCab    T    C        0      0        2 
  10 chr10_62602776     HPrz    T    C        0      0        2 
  10 chr10_62602776     ZBoe    T    C        0      0        2 
  10 chr10_62602776     ZGre    T    C        0      0        2 
  10 chr10_62602776     ZHar    T    C        0      0        2 
  10 chr10_62602776   Sample    T    C        0      0        2 
  10 chr10_62603442     AAsi    A    T        0      0        2 
  10 chr10_62603442     AKia    A    T        0      0        2 
  10 chr10_62603442     AOna    A    T        0      0        2 
  10 chr10_62603442     ASom    A    T        0      0        2 
  10 chr10_62603442     HCab    A    T        0      0        2 
  10 chr10_62603442     HPrz    A    T        0      0        2 
  10 chr10_62603442     ZBoe    A    T      0.5      1        2 
  10 chr10_62603442     ZGre    A    T        0      0        2 
  10 chr10_62603442     ZHar    A    T        0      0        2 
  10 chr10_62603442   Sample    A    T        0      0        2 
  10 chr10_62605549     AAsi    A    G        0      0        2 
  10 chr10_62605549     AKia    A    G        0      0        2 
  10 chr10_62605549     AOna    A    G        0      0        2 
  10 chr10_62605549     ASom    A    G        1      2        2 
  10 chr10_62605549     HCab    A    G        0      0        2 
  10 chr10_62605549     HPrz    A    G        0      0        2 
  10 chr10_62605549     ZBoe    A    G        0      0        2 
  10 chr10_62605549     ZGre    A    G        0      0        2 
  10 chr10_62605549     ZHar    A    G        0      0        2 
  10 chr10_62605549   Sample    A    G        0      0        2 
  10 chr10_62608678     AAsi    G    A        0      0        2 
  10 chr10_62608678     AKia    G    A        0      0        2 
  10 chr10_62608678     AOna    G    A        0      0        2 
  10 chr10_62608678     ASom    G    A        0      0        2 
  10 chr10_62608678     HCab    G    A        0      0        2 
  10 chr10_62608678     HPrz    G    A        0      0        2 
  10 chr10_62608678     ZBoe    G    A        1      2        2 
  10 chr10_62608678     ZGre    G    A        0      0        2 
  10 chr10_62608678     ZHar    G    A        0      0        2 
  10 chr10_62608678   Sample    G    A        0      0        2 
  10 chr10_62620613     AAsi    C    T        0      0        2 
  10 chr10_62620613     AKia    C    T        0      0        2 
  10 chr10_62620613     AOna    C    T        0      0        2 
  10 chr10_62620613     ASom    C    T        0      0        2 
  10 chr10_62620613     HCab    C    T        1      2        2 
  10 chr10_62620613     HPrz    C    T        1      2        2 
  10 chr10_62620613     ZBoe    C    T        0      0        2 
  10 chr10_62620613     ZGre    C    T        0      0        2 
  10 chr10_62620613     ZHar    C    T        0      0        2 
  10 chr10_62620613   Sample    C    T        0      0        2 
  10 chr10_62621475     AAsi    T    C        0      0        2 
  10 chr10_62621475     AKia    T    C      0.5      1        2 
  10 chr10_62621475     AOna    T    C        0      0        2 
  10 chr10_62621475     ASom    T    C        0      0        2 
  10 chr10_62621475     HCab    T    C        0      0        2 
  10 chr10_62621475     HPrz    T    C        0      0        2 
  10 chr10_62621475     ZBoe    T    C        0      0        2 
  10 chr10_62621475     ZGre    T    C        0      0        2 
  10 chr10_62621475     ZHar    T    C        0      0        2 
  10 chr10_62621475   Sample    T    C        0      0        2 
  10 chr10_62622911     AAsi    A    C        0      0        2 
  10 chr10_62622911     AKia    A    C        0      0        2 
  10 chr10_62622911     AOna    A    C        0      0        2 
  10 chr10_62622911     ASom    A    C        0      0        2 
  10 chr10_62622911     HCab    A    C        0      0        2 
  10 chr10_62622911     HPrz    A    C        0      0        2 
  10 chr10_62622911     ZBoe    A    C      0.5      1        2 
  10 chr10_62622911     ZGre    A    C        0      0        2 
  10 chr10_62622911     ZHar    A    C        0      0        2 
  10 chr10_62622911   Sample    A    C        0      0        2 
  10 chr10_62627847     AAsi    G    T        0      0        2 
  10 chr10_62627847     AKia    G    T        0      0        2 
  10 chr10_62627847     AOna    G    T        0      0        2 
  10 chr10_62627847     ASom    G    T        0      0        2 
  10 chr10_62627847     HCab    G    T        1      2        2 
  10 chr10_62627847     HPrz    G    T        1      2        2 
  10 chr10_62627847     ZBoe    G    T        0      0        2 
  10 chr10_62627847     ZGre    G    T        0      0        2 
  10 chr10_62627847     ZHar    G    T        0      0        2 
  10 chr10_62627847   Sample    G    T        0      0        2 
  10 chr10_62629281     AAsi    T    C        0      0        2 
  10 chr10_62629281     AKia    T    C        0      0        2 
  10 chr10_62629281     AOna    T    C        0      0        2 
  10 chr10_62629281     ASom    T    C        0      0        2 
  10 chr10_62629281     HCab    T    C        0      0        2 
  10 chr10_62629281     HPrz    T    C        0      0        2 
  10 chr10_62629281     ZBoe    T    C      0.5      1        2 
  10 chr10_62629281     ZGre    T    C        1      2        2 
  10 chr10_62629281     ZHar    T    C        0      0        2 
  10 chr10_62629281   Sample    T    C        0      0        2 
  10 chr10_62637597     AAsi    G    A        0      0        2 
  10 chr10_62637597     AKia    G    A        0      0        2 
  10 chr10_62637597     AOna    G    A        0      0        2 
  10 chr10_62637597     ASom    G    A        0      0        2 
  10 chr10_62637597     HCab    G    A        0      0        2 
  10 chr10_62637597     HPrz    G    A        0      0        2 
  10 chr10_62637597     ZBoe    G    A      0.5      1        2 
  10 chr10_62637597     ZGre    G    A        0      0        2 
  10 chr10_62637597     ZHar    G    A        0      0        2 
  10 chr10_62637597   Sample    G    A        0      0        2 
  10 chr10_62639143     AAsi    A    G        0      0        2 
  10 chr10_62639143     AKia    A    G        0      0        2 
  10 chr10_62639143     AOna    A    G        0      0        2 
  10 chr10_62639143     ASom    A    G        0      0        2 
  10 chr10_62639143     HCab    A    G        0      0        2 
  10 chr10_62639143     HPrz    A    G        0      0        2 
  10 chr10_62639143     ZBoe    A    G        0      0        2 
  10 chr10_62639143     ZGre    A    G        1      2        2 
  10 chr10_62639143     ZHar    A    G        0      0        2 
  10 chr10_62639143   Sample    A    G        0      0        2 
  10 chr10_62640657     AAsi    A    G        0      0        2 
  10 chr10_62640657     AKia    A    G        0      0        2 
  10 chr10_62640657     AOna    A    G        0      0        2 
  10 chr10_62640657     ASom    A    G        0      0        2 
  10 chr10_62640657     HCab    A    G        0      0        2 
  10 chr10_62640657     HPrz    A    G        0      0        2 
  10 chr10_62640657     ZBoe    A    G        1      2        2 
  10 chr10_62640657     ZGre    A    G        0      0        2 
  10 chr10_62640657     ZHar    A    G        0      0        2 
  10 chr10_62640657   Sample    A    G        0      0        2 
  10 chr10_62649383     AAsi    A    G        0      0        2 
  10 chr10_62649383     AKia    A    G        0      0        2 
  10 chr10_62649383     AOna    A    G        0      0        2 
  10 chr10_62649383     ASom    A    G        0      0        2 
  10 chr10_62649383     HCab    A    G      0.5      1        2 
  10 chr10_62649383     HPrz    A    G      0.5      1        2 
  10 chr10_62649383     ZBoe    A    G        0      0        2 
  10 chr10_62649383     ZGre    A    G        0      0        2 
  10 chr10_62649383     ZHar    A    G        0      0        2 
  10 chr10_62649383   Sample    A    G        0      0        2 
  10 chr10_62659543     AAsi    T    G        0      0        2 
  10 chr10_62659543     AKia    T    G        0      0        2 
  10 chr10_62659543     AOna    T    G      0.5      1        2 
  10 chr10_62659543     ASom    T    G        0      0        2 
  10 chr10_62659543     HCab    T    G        0      0        2 
  10 chr10_62659543     HPrz    T    G        0      0        2 
  10 chr10_62659543     ZBoe    T    G        0      0        2 
  10 chr10_62659543     ZGre    T    G        0      0        2 
  10 chr10_62659543     ZHar    T    G        0      0        2 
  10 chr10_62659543   Sample    T    G        0      0        2 
  10 chr10_62665364     AAsi    T    C        0      0        2 
  10 chr10_62665364     AKia    T    C        0      0        2 
  10 chr10_62665364     AOna    T    C      0.5      1        2 
  10 chr10_62665364     ASom    T    C        0      0        2 
  10 chr10_62665364     HCab    T    C        0      0        2 
  10 chr10_62665364     HPrz    T    C        0      0        2 
  10 chr10_62665364     ZBoe    T    C        0      0        2 
  10 chr10_62665364     ZGre    T    C        0      0        2 
  10 chr10_62665364     ZHar    T    C        0      0        2 
  10 chr10_62665364   Sample    T    C        0      0        2 
  10 chr10_62669858     AAsi    T    C        0      0        2 
  10 chr10_62669858     AKia    T    C        0      0        2 
  10 chr10_62669858     AOna    T    C        0      0        2 
  10 chr10_62669858     ASom    T    C        0      0        2 
  10 chr10_62669858     HCab    T    C        1      2        2 
  10 chr10_62669858     HPrz    T    C        1      2        2 
  10 chr10_62669858     ZBoe    T    C        0      0        2 
  10 chr10_62669858     ZGre    T    C        0      0        2 
  10 chr10_62669858     ZHar    T    C        0      0        2 
  10 chr10_62669858   Sample    T    C        0      0        2 
  10 chr10_62672946     AAsi    T    G        0      0        2 
  10 chr10_62672946     AKia    T    G        0      0        2 
  10 chr10_62672946     AOna    T    G        0      0        2 
  10 chr10_62672946     ASom    T    G        0      0        2 
  10 chr10_62672946     HCab    T    G        0      0        2 
  10 chr10_62672946     HPrz    T    G        0      0        2 
  10 chr10_62672946     ZBoe    T    G        0      0        2 
  10 chr10_62672946     ZGre    T    G      0.5      1        2 
  10 chr10_62672946     ZHar    T    G        0      0        2 
  10 chr10_62672946   Sample    T    G        0      0        2 
  10 chr10_62679652     AAsi    G    T        0      0        2 
  10 chr10_62679652     AKia    G    T        0      0        2 
  10 chr10_62679652     AOna    G    T        0      0        2 
  10 chr10_62679652     ASom    G    T        0      0        2 
  10 chr10_62679652     HCab    G    T        0      0        2 
  10 chr10_62679652     HPrz    G    T        0      0        2 
  10 chr10_62679652     ZBoe    G    T        0      0        2 
  10 chr10_62679652     ZGre    G    T        1      2        2 
  10 chr10_62679652     ZHar    G    T        0      0        2 
  10 chr10_62679652   Sample    G    T        0      0        2 
  10 chr10_62687276     AAsi    T    C        0      0        2 
  10 chr10_62687276     AKia    T    C        0      0        2 
  10 chr10_62687276     AOna    T    C        0      0        2 
  10 chr10_62687276     ASom    T    C        1      2        2 
  10 chr10_62687276     HCab    T    C        0      0        2 
  10 chr10_62687276     HPrz    T    C        0      0        2 
  10 chr10_62687276     ZBoe    T    C        0      0        2 
  10 chr10_62687276     ZGre    T    C        0      0        2 
  10 chr10_62687276     ZHar    T    C        0      0        2 
  10 chr10_62687276   Sample    T    C        0      0        2 
  10 chr10_62704613     AAsi    A    C        0      0        2 
  10 chr10_62704613     AKia    A    C        0      0        2 
  10 chr10_62704613     AOna    A    C        0      0        2 
  10 chr10_62704613     ASom    A    C        0      0        2 
  10 chr10_62704613     HCab    A    C        0      0        2 
  10 chr10_62704613     HPrz    A    C        0      0        2 
  10 chr10_62704613     ZBoe    A    C      0.5      1        2 
  10 chr10_62704613     ZGre    A    C        0      0        2 
  10 chr10_62704613     ZHar    A    C        0      0        2 
  10 chr10_62704613   Sample    A    C        0      0        2 
  10 chr10_62707161     AAsi    A    G        0      0        2 
  10 chr10_62707161     AKia    A    G        0      0        2 
  10 chr10_62707161     AOna    A    G        0      0        2 
  10 chr10_62707161     ASom    A    G        0      0        2 
  10 chr10_62707161     HCab    A    G        0      0        2 
  10 chr10_62707161     HPrz    A    G        0      0        2 
  10 chr10_62707161     ZBoe    A    G        0      0        2 
  10 chr10_62707161     ZGre    A    G        1      2        2 
  10 chr10_62707161     ZHar    A    G        0      0        2 
  10 chr10_62707161   Sample    A    G        0      0        2 
  10 chr10_62708491     AAsi    A    G        0      0        2 
  10 chr10_62708491     AKia    A    G        0      0        2 
  10 chr10_62708491     AOna    A    G        0      0        2 
  10 chr10_62708491     ASom    A    G        0      0        2 
  10 chr10_62708491     HCab    A    G        1      2        2 
  10 chr10_62708491     HPrz    A    G        1      2        2 
  10 chr10_62708491     ZBoe    A    G        0      0        2 
  10 chr10_62708491     ZGre    A    G        0      0        2 
  10 chr10_62708491     ZHar    A    G        0      0        2 
  10 chr10_62708491   Sample    A    G        0      0        2 
  10 chr10_62710231     AAsi    T    C        0      0        2 
  10 chr10_62710231     AKia    T    C        0      0        2 
  10 chr10_62710231     AOna    T    C      0.5      1        2 
  10 chr10_62710231     ASom    T    C        0      0        2 
  10 chr10_62710231     HCab    T    C        0      0        2 
  10 chr10_62710231     HPrz    T    C        0      0        2 
  10 chr10_62710231     ZBoe    T    C        0      0        2 
  10 chr10_62710231     ZGre    T    C        0      0        2 
  10 chr10_62710231     ZHar    T    C        0      0        2 
  10 chr10_62710231   Sample    T    C        0      0        2 
  10 chr10_62715971     AAsi    T    C        0      0        2 
  10 chr10_62715971     AKia    T    C        1      2        2 
  10 chr10_62715971     AOna    T    C      0.5      1        2 
  10 chr10_62715971     ASom    T    C        0      0        2 
  10 chr10_62715971     HCab    T    C        0      0        2 
  10 chr10_62715971     HPrz    T    C        0      0        2 
  10 chr10_62715971     ZBoe    T    C        0      0        2 
  10 chr10_62715971     ZGre    T    C        0      0        2 
  10 chr10_62715971     ZHar    T    C        0      0        2 
  10 chr10_62715971   Sample    T    C        0      0        2 
  10 chr10_62716762     AAsi    A    G        0      0        2 
  10 chr10_62716762     AKia    A    G        0      0        2 
  10 chr10_62716762     AOna    A    G        0      0        2 
  10 chr10_62716762     ASom    A    G        0      0        2 
  10 chr10_62716762     HCab    A    G        1      2        2 
  10 chr10_62716762     HPrz    A    G        1      2        2 
  10 chr10_62716762     ZBoe    A    G        0      0        2 
  10 chr10_62716762     ZGre    A    G        0      0        2 
  10 chr10_62716762     ZHar    A    G        0      0        2 
  10 chr10_62716762   Sample    A    G        0      0        2 
  10 chr10_62721879     AAsi    C    T        0      0        2 
  10 chr10_62721879     AKia    C    T        0      0        2 
  10 chr10_62721879     AOna    C    T        0      0        2 
  10 chr10_62721879     ASom    C    T        0      0        2 
  10 chr10_62721879     HCab    C    T        1      2        2 
  10 chr10_62721879     HPrz    C    T        1      2        2 
  10 chr10_62721879     ZBoe    C    T        0      0        2 
  10 chr10_62721879     ZGre    C    T        0      0        2 
  10 chr10_62721879     ZHar    C    T        0      0        2 
  10 chr10_62721879   Sample    C    T        0      0        2 
  10 chr10_62723910     AAsi    C    T        0      0        2 
  10 chr10_62723910     AKia    C    T        0      0        2 
  10 chr10_62723910     AOna    C    T        0      0        2 
  10 chr10_62723910     ASom    C    T        0      0        2 
  10 chr10_62723910     HCab    C    T      0.5      1        2 
  10 chr10_62723910     HPrz    C    T        1      2        2 
  10 chr10_62723910     ZBoe    C    T        0      0        2 
  10 chr10_62723910     ZGre    C    T        0      0        2 
  10 chr10_62723910     ZHar    C    T        0      0        2 
  10 chr10_62723910   Sample    C    T        0      0        2 
  10 chr10_62725840     AAsi    C    T        0      0        2 
  10 chr10_62725840     AKia    C    T        0      0        2 
  10 chr10_62725840     AOna    C    T      0.5      1        2 
  10 chr10_62725840     ASom    C    T        0      0        2 
  10 chr10_62725840     HCab    C    T        0      0        2 
  10 chr10_62725840     HPrz    C    T        0      0        2 
  10 chr10_62725840     ZBoe    C    T        0      0        2 
  10 chr10_62725840     ZGre    C    T        0      0        2 
  10 chr10_62725840     ZHar    C    T        0      0        2 
  10 chr10_62725840   Sample    C    T        0      0        2 
  10 chr10_62727715     AAsi    A    G        0      0        2 
  10 chr10_62727715     AKia    A    G        0      0        2 
  10 chr10_62727715     AOna    A    G      0.5      1        2 
  10 chr10_62727715     ASom    A    G        0      0        2 
  10 chr10_62727715     HCab    A    G        0      0        2 
  10 chr10_62727715     HPrz    A    G        0      0        2 
  10 chr10_62727715     ZBoe    A    G        0      0        2 
  10 chr10_62727715     ZGre    A    G        0      0        2 
  10 chr10_62727715     ZHar    A    G        0      0        2 
  10 chr10_62727715   Sample    A    G        0      0        2 
  10 chr10_62728602     AAsi    G    A        0      0        2 
  10 chr10_62728602     AKia    G    A        0      0        2 
  10 chr10_62728602     AOna    G    A        0      0        2 
  10 chr10_62728602     ASom    G    A        0      0        2 
  10 chr10_62728602     HCab    G    A      0.5      1        2 
  10 chr10_62728602     HPrz    G    A        0      0        2 
  10 chr10_62728602     ZBoe    G    A        0      0        2 
  10 chr10_62728602     ZGre    G    A        0      0        2 
  10 chr10_62728602     ZHar    G    A        0      0        2 
  10 chr10_62728602   Sample    G    A        0      0        2 
  10 chr10_62732167     AAsi    A    G        0      0        2 
  10 chr10_62732167     AKia    A    G        0      0        2 
  10 chr10_62732167     AOna    A    G        0      0        2 
  10 chr10_62732167     ASom    A    G        0      0        2 
  10 chr10_62732167     HCab    A    G      0.5      1        2 
  10 chr10_62732167     HPrz    A    G        0      0        2 
  10 chr10_62732167     ZBoe    A    G        0      0        2 
  10 chr10_62732167     ZGre    A    G        0      0        2 
  10 chr10_62732167     ZHar    A    G        0      0        2 
  10 chr10_62732167   Sample    A    G        0      0        2 
  10 chr10_62734334     AAsi    A    G        0      0        2 
  10 chr10_62734334     AKia    A    G        0      0        2 
  10 chr10_62734334     AOna    A    G        0      0        2 
  10 chr10_62734334     ASom    A    G        0      0        2 
  10 chr10_62734334     HCab    A    G        0      0        2 
  10 chr10_62734334     HPrz    A    G      0.5      1        2 
  10 chr10_62734334     ZBoe    A    G        0      0        2 
  10 chr10_62734334     ZGre    A    G        0      0        2 
  10 chr10_62734334     ZHar    A    G        0      0        2 
  10 chr10_62734334   Sample    A    G        0      0        2 
  10 chr10_62735269     AAsi    C    T        0      0        2 
  10 chr10_62735269     AKia    C    T        0      0        2 
  10 chr10_62735269     AOna    C    T        0      0        2 
  10 chr10_62735269     ASom    C    T        0      0        2 
  10 chr10_62735269     HCab    C    T        0      0        2 
  10 chr10_62735269     HPrz    C    T        0      0        2 
  10 chr10_62735269     ZBoe    C    T      0.5      1        2 
  10 chr10_62735269     ZGre    C    T        0      0        2 
  10 chr10_62735269     ZHar    C    T        0      0        2 
  10 chr10_62735269   Sample    C    T        0      0        2 
  10 chr10_62738121     AAsi    A    G        0      0        2 
  10 chr10_62738121     AKia    A    G        0      0        2 
  10 chr10_62738121     AOna    A    G        0      0        2 
  10 chr10_62738121     ASom    A    G        0      0        2 
  10 chr10_62738121     HCab    A    G        0      0        2 
  10 chr10_62738121     HPrz    A    G        0      0        2 
  10 chr10_62738121     ZBoe    A    G        0      0        2 
  10 chr10_62738121     ZGre    A    G        1      2        2 
  10 chr10_62738121     ZHar    A    G        0      0        2 
  10 chr10_62738121   Sample    A    G        0      0        2 
  10 chr10_62738697     AAsi    G    T        0      0        2 
  10 chr10_62738697     AKia    G    T        1      2        2 
  10 chr10_62738697     AOna    G    T      0.5      1        2 
  10 chr10_62738697     ASom    G    T        0      0        2 
  10 chr10_62738697     HCab    G    T        0      0        2 
  10 chr10_62738697     HPrz    G    T        0      0        2 
  10 chr10_62738697     ZBoe    G    T        0      0        2 
  10 chr10_62738697     ZGre    G    T        0      0        2 
  10 chr10_62738697     ZHar    G    T        0      0        2 
  10 chr10_62738697   Sample    G    T        0      0        2 
  10 chr10_62740394     AAsi    T    G        0      0        2 
  10 chr10_62740394     AKia    T    G        0      0        2 
  10 chr10_62740394     AOna    T    G        0      0        2 
  10 chr10_62740394     ASom    T    G        0      0        2 
  10 chr10_62740394     HCab    T    G        0      0        2 
  10 chr10_62740394     HPrz    T    G        0      0        2 
  10 chr10_62740394     ZBoe    T    G        0      0        2 
  10 chr10_62740394     ZGre    T    G      0.5      1        2 
  10 chr10_62740394     ZHar    T    G        0      0        2 
  10 chr10_62740394   Sample    T    G        0      0        2 
  10 chr10_62743921     AAsi    T    A        0      0        2 
  10 chr10_62743921     AKia    T    A        0      0        2 
  10 chr10_62743921     AOna    T    A        0      0        2 
  10 chr10_62743921     ASom    T    A        1      2        2 
  10 chr10_62743921     HCab    T    A        0      0        2 
  10 chr10_62743921     HPrz    T    A        0      0        2 
  10 chr10_62743921     ZBoe    T    A        0      0        2 
  10 chr10_62743921     ZGre    T    A        0      0        2 
  10 chr10_62743921     ZHar    T    A        0      0        2 
  10 chr10_62743921   Sample    T    A        0      0        2 
  10 chr10_62750460     AAsi    G    A        0      0        2 
  10 chr10_62750460     AKia    G    A        0      0        2 
  10 chr10_62750460     AOna    G    A        0      0        2 
  10 chr10_62750460     ASom    G    A        0      0        2 
  10 chr10_62750460     HCab    G    A        0      0        2 
  10 chr10_62750460     HPrz    G    A        0      0        2 
  10 chr10_62750460     ZBoe    G    A      0.5      1        2 
  10 chr10_62750460     ZGre    G    A        0      0        2 
  10 chr10_62750460     ZHar    G    A        0      0        2 
  10 chr10_62750460   Sample    G    A        0      0        2 
  10 chr10_62752499     AAsi    T    C        0      0        2 
  10 chr10_62752499     AKia    T    C        0      0        2 
  10 chr10_62752499     AOna    T    C        0      0        2 
  10 chr10_62752499     ASom    T    C        0      0        2 
  10 chr10_62752499     HCab    T    C        0      0        2 
  10 chr10_62752499     HPrz    T    C        0      0        2 
  10 chr10_62752499     ZBoe    T    C        0      0        2 
  10 chr10_62752499     ZGre    T    C        0      0        2 
  10 chr10_62752499     ZHar    T    C        1      2        2 
  10 chr10_62752499   Sample    T    C        0      0        2 
  10 chr10_62757040     AAsi    T    C        0      0        2 
  10 chr10_62757040     AKia    T    C        1      2        2 
  10 chr10_62757040     AOna    T    C      0.5      1        2 
  10 chr10_62757040     ASom    T    C        0      0        2 
  10 chr10_62757040     HCab    T    C        0      0        2 
  10 chr10_62757040     HPrz    T    C        0      0        2 
  10 chr10_62757040     ZBoe    T    C        0      0        2 
  10 chr10_62757040     ZGre    T    C        0      0        2 
  10 chr10_62757040     ZHar    T    C        0      0        2 
  10 chr10_62757040   Sample    T    C        0      0        2 
  10 chr10_62763565     AAsi    T    G        0      0        2 
  10 chr10_62763565     AKia    T    G        0      0        2 
  10 chr10_62763565     AOna    T    G        0      0        2 
  10 chr10_62763565     ASom    T    G        0      0        2 
  10 chr10_62763565     HCab    T    G        1      2        2 
  10 chr10_62763565     HPrz    T    G        1      2        2 
  10 chr10_62763565     ZBoe    T    G        0      0        2 
  10 chr10_62763565     ZGre    T    G        0      0        2 
  10 chr10_62763565     ZHar    T    G        0      0        2 
  10 chr10_62763565   Sample    T    G        0      0        2 
  10 chr10_62775239     AAsi    A    G        0      0        2 
  10 chr10_62775239     AKia    A    G        0      0        2 
  10 chr10_62775239     AOna    A    G        0      0        2 
  10 chr10_62775239     ASom    A    G        0      0        2 
  10 chr10_62775239     HCab    A    G        1      2        2 
  10 chr10_62775239     HPrz    A    G        1      2        2 
  10 chr10_62775239     ZBoe    A    G        0      0        2 
  10 chr10_62775239     ZGre    A    G        0      0        2 
  10 chr10_62775239     ZHar    A    G        0      0        2 
  10 chr10_62775239   Sample    A    G        0      0        2 
  10 chr10_62776618     AAsi    G    A      0.5      1        2 
  10 chr10_62776618     AKia    G    A        0      0        2 
  10 chr10_62776618     AOna    G    A        0      0        2 
  10 chr10_62776618     ASom    G    A        0      0        2 
  10 chr10_62776618     HCab    G    A        0      0        2 
  10 chr10_62776618     HPrz    G    A        0      0        2 
  10 chr10_62776618     ZBoe    G    A        0      0        2 
  10 chr10_62776618     ZGre    G    A        0      0        2 
  10 chr10_62776618     ZHar    G    A        0      0        2 
  10 chr10_62776618   Sample    G    A        0      0        2 
  10 chr10_62781726     AAsi    G    A        0      0        2 
  10 chr10_62781726     AKia    G    A        0      0        2 
  10 chr10_62781726     AOna    G    A        0      0        2 
  10 chr10_62781726     ASom    G    A        0      0        2 
  10 chr10_62781726     HCab    G    A        1      2        2 
  10 chr10_62781726     HPrz    G    A        1      2        2 
  10 chr10_62781726     ZBoe    G    A        0      0        2 
  10 chr10_62781726     ZGre    G    A        0      0        2 
  10 chr10_62781726     ZHar    G    A        0      0        2 
  10 chr10_62781726   Sample    G    A        0      0        2 
  10 chr10_62788057     AAsi    C    G        0      0        2 
  10 chr10_62788057     AKia    C    G        0      0        2 
  10 chr10_62788057     AOna    C    G        0      0        2 
  10 chr10_62788057     ASom    C    G        0      0        2 
  10 chr10_62788057     HCab    C    G        0      0        2 
  10 chr10_62788057     HPrz    C    G        0      0        2 
  10 chr10_62788057     ZBoe    C    G        0      0        2 
  10 chr10_62788057     ZGre    C    G        0      0        2 
  10 chr10_62788057     ZHar    C    G        1      2        2 
  10 chr10_62788057   Sample    C    G        0      0        2 
  10 chr10_62811921     AAsi    G    C        0      0        2 
  10 chr10_62811921     AKia    G    C        0      0        2 
  10 chr10_62811921     AOna    G    C        1      2        2 
  10 chr10_62811921     ASom    G    C        0      0        2 
  10 chr10_62811921     HCab    G    C        0      0        2 
  10 chr10_62811921     HPrz    G    C        0      0        2 
  10 chr10_62811921     ZBoe    G    C        0      0        2 
  10 chr10_62811921     ZGre    G    C        0      0        2 
  10 chr10_62811921     ZHar    G    C        0      0        2 
  10 chr10_62811921   Sample    G    C        0      0        2 
  10 chr10_62815704     AAsi    G    T        0      0        2 
  10 chr10_62815704     AKia    G    T        0      0        2 
  10 chr10_62815704     AOna    G    T        0      0        2 
  10 chr10_62815704     ASom    G    T        0      0        2 
  10 chr10_62815704     HCab    G    T        0      0        2 
  10 chr10_62815704     HPrz    G    T        0      0        2 
  10 chr10_62815704     ZBoe    G    T        0      0        2 
  10 chr10_62815704     ZGre    G    T      0.5      1        2 
  10 chr10_62815704     ZHar    G    T        0      0        2 
  10 chr10_62815704   Sample    G    T        0      0        2 
  10 chr10_62817332     AAsi    T    G        0      0        2 
  10 chr10_62817332     AKia    T    G        0      0        2 
  10 chr10_62817332     AOna    T    G        0      0        2 
  10 chr10_62817332     ASom    T    G        0      0        2 
  10 chr10_62817332     HCab    T    G        0      0        2 
  10 chr10_62817332     HPrz    T    G        0      0        2 
  10 chr10_62817332     ZBoe    T    G      0.5      1        2 
  10 chr10_62817332     ZGre    T    G        0      0        2 
  10 chr10_62817332     ZHar    T    G        0      0        2 
  10 chr10_62817332   Sample    T    G        0      0        2 
  10 chr10_62823370     AAsi    A    G        0      0        2 
  10 chr10_62823370     AKia    A    G        0      0        2 
  10 chr10_62823370     AOna    A    G        0      0        2 
  10 chr10_62823370     ASom    A    G        0      0        2 
  10 chr10_62823370     HCab    A    G      0.5      1        2 
  10 chr10_62823370     HPrz    A    G        0      0        2 
  10 chr10_62823370     ZBoe    A    G        0      0        2 
  10 chr10_62823370     ZGre    A    G        0      0        2 
  10 chr10_62823370     ZHar    A    G        0      0        2 
  10 chr10_62823370   Sample    A    G        0      0        2 
  10 chr10_62824047     AAsi    G    A        0      0        2 
  10 chr10_62824047     AKia    G    A        0      0        2 
  10 chr10_62824047     AOna    G    A        0      0        2 
  10 chr10_62824047     ASom    G    A        0      0        2 
  10 chr10_62824047     HCab    G    A        0      0        2 
  10 chr10_62824047     HPrz    G    A        0      0        2 
  10 chr10_62824047     ZBoe    G    A        1      2        2 
  10 chr10_62824047     ZGre    G    A        0      0        2 
  10 chr10_62824047     ZHar    G    A        0      0        2 
  10 chr10_62824047   Sample    G    A        0      0        2 
  10 chr10_62833717     AAsi    C    T        0      0        2 
  10 chr10_62833717     AKia    C    T        0      0        2 
  10 chr10_62833717     AOna    C    T        0      0        2 
  10 chr10_62833717     ASom    C    T        0      0        2 
  10 chr10_62833717     HCab    C    T        1      2        2 
  10 chr10_62833717     HPrz    C    T        1      2        2 
  10 chr10_62833717     ZBoe    C    T        0      0        2 
  10 chr10_62833717     ZGre    C    T        0      0        2 
  10 chr10_62833717     ZHar    C    T        0      0        2 
  10 chr10_62833717   Sample    C    T        0      0        2 
  10 chr10_62833942     AAsi    T    C        0      0        2 
  10 chr10_62833942     AKia    T    C        0      0        2 
  10 chr10_62833942     AOna    T    C        0      0        2 
  10 chr10_62833942     ASom    T    C        0      0        2 
  10 chr10_62833942     HCab    T    C        1      2        2 
  10 chr10_62833942     HPrz    T    C        1      2        2 
  10 chr10_62833942     ZBoe    T    C        0      0        2 
  10 chr10_62833942     ZGre    T    C        0      0        2 
  10 chr10_62833942     ZHar    T    C        0      0        2 
  10 chr10_62833942   Sample    T    C        1      2        2 
  10 chr10_62837365     AAsi    G    C        0      0        2 
  10 chr10_62837365     AKia    G    C        0      0        2 
  10 chr10_62837365     AOna    G    C        0      0        2 
  10 chr10_62837365     ASom    G    C        0      0        2 
  10 chr10_62837365     HCab    G    C        0      0        2 
  10 chr10_62837365     HPrz    G    C        0      0        2 
  10 chr10_62837365     ZBoe    G    C        0      0        2 
  10 chr10_62837365     ZGre    G    C        1      2        2 
  10 chr10_62837365     ZHar    G    C        0      0        2 
  10 chr10_62837365   Sample    G    C        0      0        2 
  10 chr10_62841903     AAsi    G    T        0      0        2 
  10 chr10_62841903     AKia    G    T        1      2        2 
  10 chr10_62841903     AOna    G    T        1      2        2 
  10 chr10_62841903     ASom    G    T        0      0        2 
  10 chr10_62841903     HCab    G    T        0      0        2 
  10 chr10_62841903     HPrz    G    T        0      0        2 
  10 chr10_62841903     ZBoe    G    T        0      0        2 
  10 chr10_62841903     ZGre    G    T        0      0        2 
  10 chr10_62841903     ZHar    G    T        0      0        2 
  10 chr10_62841903   Sample    G    T        0      0        2 
  10 chr10_62846014     AAsi    C    G        0      0        2 
  10 chr10_62846014     AKia    C    G        0      0        2 
  10 chr10_62846014     AOna    C    G        0      0        2 
  10 chr10_62846014     ASom    C    G        0      0        2 
  10 chr10_62846014     HCab    C    G        1      2        2 
  10 chr10_62846014     HPrz    C    G        1      2        2 
  10 chr10_62846014     ZBoe    C    G        0      0        2 
  10 chr10_62846014     ZGre    C    G        0      0        2 
  10 chr10_62846014     ZHar    C    G        0      0        2 
  10 chr10_62846014   Sample    C    G        0      0        2 
  10 chr10_62848908     AAsi    G    A        0      0        2 
  10 chr10_62848908     AKia    G    A      0.5      1        2 
  10 chr10_62848908     AOna    G    A        0      0        2 
  10 chr10_62848908     ASom    G    A        0      0        2 
  10 chr10_62848908     HCab    G    A        0      0        2 
  10 chr10_62848908     HPrz    G    A        0      0        2 
  10 chr10_62848908     ZBoe    G    A        0      0        2 
  10 chr10_62848908     ZGre    G    A        0      0        2 
  10 chr10_62848908     ZHar    G    A        0      0        2 
  10 chr10_62848908   Sample    G    A        0      0        2 
  10 chr10_62853751     AAsi    T    C        0      0        2 
  10 chr10_62853751     AKia    T    C        1      2        2 
  10 chr10_62853751     AOna    T    C        0      0        2 
  10 chr10_62853751     ASom    T    C        0      0        2 
  10 chr10_62853751     HCab    T    C        0      0        2 
  10 chr10_62853751     HPrz    T    C        0      0        2 
  10 chr10_62853751     ZBoe    T    C        0      0        2 
  10 chr10_62853751     ZGre    T    C        0      0        2 
  10 chr10_62853751     ZHar    T    C        0      0        2 
  10 chr10_62853751   Sample    T    C        0      0        2 
  10 chr10_62855158     AAsi    C    T        0      0        2 
  10 chr10_62855158     AKia    C    T        0      0        2 
  10 chr10_62855158     AOna    C    T        0      0        2 
  10 chr10_62855158     ASom    C    T        0      0        2 
  10 chr10_62855158     HCab    C    T        1      2        2 
  10 chr10_62855158     HPrz    C    T        1      2        2 
  10 chr10_62855158     ZBoe    C    T        0      0        2 
  10 chr10_62855158     ZGre    C    T        0      0        2 
  10 chr10_62855158     ZHar    C    T        0      0        2 
  10 chr10_62855158   Sample    C    T        0      0        2 
  10 chr10_62855426     AAsi    C    G        0      0        2 
  10 chr10_62855426     AKia    C    G      0.5      1        2 
  10 chr10_62855426     AOna    C    G        0      0        2 
  10 chr10_62855426     ASom    C    G        0      0        2 
  10 chr10_62855426     HCab    C    G        0      0        2 
  10 chr10_62855426     HPrz    C    G        0      0        2 
  10 chr10_62855426     ZBoe    C    G        0      0        2 
  10 chr10_62855426     ZGre    C    G        0      0        2 
  10 chr10_62855426     ZHar    C    G        0      0        2 
  10 chr10_62855426   Sample    C    G        0      0        2 
  10 chr10_62856471     AAsi    A    T        0      0        2 
  10 chr10_62856471     AKia    A    T        0      0        2 
  10 chr10_62856471     AOna    A    T        0      0        2 
  10 chr10_62856471     ASom    A    T        0      0        2 
  10 chr10_62856471     HCab    A    T        1      2        2 
  10 chr10_62856471     HPrz    A    T        1      2        2 
  10 chr10_62856471     ZBoe    A    T        0      0        2 
  10 chr10_62856471     ZGre    A    T        0      0        2 
  10 chr10_62856471     ZHar    A    T        0      0        2 
  10 chr10_62856471   Sample    A    T        0      0        2 
  10 chr10_62856745     AAsi    G    A        0      0        2 
  10 chr10_62856745     AKia    G    A        0      0        2 
  10 chr10_62856745     AOna    G    A      0.5      1        2 
  10 chr10_62856745     ASom    G    A        0      0        2 
  10 chr10_62856745     HCab    G    A        0      0        2 
  10 chr10_62856745     HPrz    G    A        0      0        2 
  10 chr10_62856745     ZBoe    G    A        0      0        2 
  10 chr10_62856745     ZGre    G    A        0      0        2 
  10 chr10_62856745     ZHar    G    A        0      0        2 
  10 chr10_62856745   Sample    G    A        0      0        2 
  10 chr10_62857358     AAsi    C    T        0      0        2 
  10 chr10_62857358     AKia    C    T        0      0        2 
  10 chr10_62857358     AOna    C    T      0.5      1        2 
  10 chr10_62857358     ASom    C    T        0      0        2 
  10 chr10_62857358     HCab    C    T        0      0        2 
  10 chr10_62857358     HPrz    C    T        0      0        2 
  10 chr10_62857358     ZBoe    C    T        0      0        2 
  10 chr10_62857358     ZGre    C    T        0      0        2 
  10 chr10_62857358     ZHar    C    T        0      0        2 
  10 chr10_62857358   Sample    C    T        0      0        2 
  10 chr10_62872564     AAsi    G    A        0      0        2 
  10 chr10_62872564     AKia    G    A        0      0        2 
  10 chr10_62872564     AOna    G    A        0      0        2 
  10 chr10_62872564     ASom    G    A        0      0        2 
  10 chr10_62872564     HCab    G    A      0.5      1        2 
  10 chr10_62872564     HPrz    G    A        0      0        2 
  10 chr10_62872564     ZBoe    G    A        0      0        2 
  10 chr10_62872564     ZGre    G    A        0      0        2 
  10 chr10_62872564     ZHar    G    A        0      0        2 
  10 chr10_62872564   Sample    G    A        0      0        2 
  10 chr10_62873118     AAsi    A    G        0      0        2 
  10 chr10_62873118     AKia    A    G        0      0        2 
  10 chr10_62873118     AOna    A    G        0      0        2 
  10 chr10_62873118     ASom    A    G        0      0        2 
  10 chr10_62873118     HCab    A    G        1      2        2 
  10 chr10_62873118     HPrz    A    G        1      2        2 
  10 chr10_62873118     ZBoe    A    G        0      0        2 
  10 chr10_62873118     ZGre    A    G        0      0        2 
  10 chr10_62873118     ZHar    A    G        0      0        2 
  10 chr10_62873118   Sample    A    G        0      0        2 
  10 chr10_62876365     AAsi    T    A        0      0        2 
  10 chr10_62876365     AKia    T    A        0      0        2 
  10 chr10_62876365     AOna    T    A        1      2        2 
  10 chr10_62876365     ASom    T    A        0      0        2 
  10 chr10_62876365     HCab    T    A        0      0        2 
  10 chr10_62876365     HPrz    T    A        0      0        2 
  10 chr10_62876365     ZBoe    T    A        0      0        2 
  10 chr10_62876365     ZGre    T    A        0      0        2 
  10 chr10_62876365     ZHar    T    A        0      0        2 
  10 chr10_62876365   Sample    T    A        0      0        2 
  10 chr10_62878873     AAsi    T    G        0      0        2 
  10 chr10_62878873     AKia    T    G        0      0        2 
  10 chr10_62878873     AOna    T    G        0      0        2 
  10 chr10_62878873     ASom    T    G        0      0        2 
  10 chr10_62878873     HCab    T    G        1      2        2 
  10 chr10_62878873     HPrz    T    G        1      2        2 
  10 chr10_62878873     ZBoe    T    G        0      0        2 
  10 chr10_62878873     ZGre    T    G        0      0        2 
  10 chr10_62878873     ZHar    T    G        0      0        2 
  10 chr10_62878873   Sample    T    G        0      0        2 
  10 chr10_62879219     AAsi    C    G        0      0        2 
  10 chr10_62879219     AKia    C    G        0      0        2 
  10 chr10_62879219     AOna    C    G        0      0        2 
  10 chr10_62879219     ASom    C    G        0      0        2 
  10 chr10_62879219     HCab    C    G        0      0        2 
  10 chr10_62879219     HPrz    C    G        0      0        2 
  10 chr10_62879219     ZBoe    C    G      0.5      1        2 
  10 chr10_62879219     ZGre    C    G        0      0        2 
  10 chr10_62879219     ZHar    C    G        0      0        2 
  10 chr10_62879219   Sample    C    G        0      0        2 
  10 chr10_62883814     AAsi    A    G        0      0        2 
  10 chr10_62883814     AKia    A    G        0      0        2 
  10 chr10_62883814     AOna    A    G        0      0        2 
  10 chr10_62883814     ASom    A    G        0      0        2 
  10 chr10_62883814     HCab    A    G        0      0        2 
  10 chr10_62883814     HPrz    A    G        0      0        2 
  10 chr10_62883814     ZBoe    A    G      0.5      1        2 
  10 chr10_62883814     ZGre    A    G        0      0        2 
  10 chr10_62883814     ZHar    A    G      0.5      1        2 
  10 chr10_62883814   Sample    A    G        0      0        2 
  10 chr10_62886211     AAsi    A    G        0      0        2 
  10 chr10_62886211     AKia    A    G        0      0        2 
  10 chr10_62886211     AOna    A    G        0      0        2 
  10 chr10_62886211     ASom    A    G        0      0        2 
  10 chr10_62886211     HCab    A    G        0      0        2 
  10 chr10_62886211     HPrz    A    G        0      0        2 
  10 chr10_62886211     ZBoe    A    G        0      0        2 
  10 chr10_62886211     ZGre    A    G        0      0        2 
  10 chr10_62886211     ZHar    A    G        1      2        2 
  10 chr10_62886211   Sample    A    G        0      0        2 
  10 chr10_62901182     AAsi    T    C        0      0        2 
  10 chr10_62901182     AKia    T    C      0.5      1        2 
  10 chr10_62901182     AOna    T    C        1      2        2 
  10 chr10_62901182     ASom    T    C        0      0        2 
  10 chr10_62901182     HCab    T    C        0      0        2 
  10 chr10_62901182     HPrz    T    C        0      0        2 
  10 chr10_62901182     ZBoe    T    C        0      0        2 
  10 chr10_62901182     ZGre    T    C        0      0        2 
  10 chr10_62901182     ZHar    T    C        0      0        2 
  10 chr10_62901182   Sample    T    C        0      0        2 
  10 chr10_62905177     AAsi    G    A        0      0        2 
  10 chr10_62905177     AKia    G    A        0      0        2 
  10 chr10_62905177     AOna    G    A        0      0        2 
  10 chr10_62905177     ASom    G    A        0      0        2 
  10 chr10_62905177     HCab    G    A        1      2        2 
  10 chr10_62905177     HPrz    G    A        1      2        2 
  10 chr10_62905177     ZBoe    G    A        0      0        2 
  10 chr10_62905177     ZGre    G    A        0      0        2 
  10 chr10_62905177     ZHar    G    A        0      0        2 
  10 chr10_62905177   Sample    G    A        0      0        2 
  10 chr10_62905992     AAsi    G    A        0      0        2 
  10 chr10_62905992     AKia    G    A        0      0        2 
  10 chr10_62905992     AOna    G    A        0      0        2 
  10 chr10_62905992     ASom    G    A        0      0        2 
  10 chr10_62905992     HCab    G    A        1      2        2 
  10 chr10_62905992     HPrz    G    A        1      2        2 
  10 chr10_62905992     ZBoe    G    A        0      0        2 
  10 chr10_62905992     ZGre    G    A        0      0        2 
  10 chr10_62905992     ZHar    G    A        0      0        2 
  10 chr10_62905992   Sample    G    A        0      0        2 
  10 chr10_62906755     AAsi    G    A        0      0        2 
  10 chr10_62906755     AKia    G    A        0      0        2 
  10 chr10_62906755     AOna    G    A        0      0        2 
  10 chr10_62906755     ASom    G    A        0      0        2 
  10 chr10_62906755     HCab    G    A      0.5      1        2 
  10 chr10_62906755     HPrz    G    A        0      0        2 
  10 chr10_62906755     ZBoe    G    A        0      0        2 
  10 chr10_62906755     ZGre    G    A        0      0        2 
  10 chr10_62906755     ZHar    G    A        0      0        2 
  10 chr10_62906755   Sample    G    A        0      0        2 
  10 chr10_62907247     AAsi    T    G        0      0        2 
  10 chr10_62907247     AKia    T    G        0      0        2 
  10 chr10_62907247     AOna    T    G        0      0        2 
  10 chr10_62907247     ASom    T    G        0      0        2 
  10 chr10_62907247     HCab    T    G        0      0        2 
  10 chr10_62907247     HPrz    T    G        0      0        2 
  10 chr10_62907247     ZBoe    T    G        0      0        2 
  10 chr10_62907247     ZGre    T    G      0.5      1        2 
  10 chr10_62907247     ZHar    T    G        0      0        2 
  10 chr10_62907247   Sample    T    G        0      0        2 
  10 chr10_62907619     AAsi    T    C        0      0        2 
  10 chr10_62907619     AKia    T    C        0      0        2 
  10 chr10_62907619     AOna    T    C        0      0        2 
  10 chr10_62907619     ASom    T    C        0      0        2 
  10 chr10_62907619     HCab    T    C        0      0        2 
  10 chr10_62907619     HPrz    T    C        0      0        2 
  10 chr10_62907619     ZBoe    T    C        0      0        2 
  10 chr10_62907619     ZGre    T    C        0      0        2 
  10 chr10_62907619     ZHar    T    C      0.5      1        2 
  10 chr10_62907619   Sample    T    C        0      0        2 
  10 chr10_62908086     AAsi    C    A        0      0        2 
  10 chr10_62908086     AKia    C    A        0      0        2 
  10 chr10_62908086     AOna    C    A        0      0        2 
  10 chr10_62908086     ASom    C    A        0      0        2 
  10 chr10_62908086     HCab    C    A        1      2        2 
  10 chr10_62908086     HPrz    C    A        1      2        2 
  10 chr10_62908086     ZBoe    C    A        0      0        2 
  10 chr10_62908086     ZGre    C    A        0      0        2 
  10 chr10_62908086     ZHar    C    A        0      0        2 
  10 chr10_62908086   Sample    C    A        0      0        2 
  10 chr10_62916003     AAsi    G    A        0      0        2 
  10 chr10_62916003     AKia    G    A        0      0        2 
  10 chr10_62916003     AOna    G    A        0      0        2 
  10 chr10_62916003     ASom    G    A        0      0        2 
  10 chr10_62916003     HCab    G    A        0      0        2 
  10 chr10_62916003     HPrz    G    A        0      0        2 
  10 chr10_62916003     ZBoe    G    A      0.5      1        2 
  10 chr10_62916003     ZGre    G    A        0      0        2 
  10 chr10_62916003     ZHar    G    A        0      0        2 
  10 chr10_62916003   Sample    G    A        0      0        2 
  10 chr10_62923054     AAsi    A    G        0      0        2 
  10 chr10_62923054     AKia    A    G        0      0        2 
  10 chr10_62923054     AOna    A    G      0.5      1        2 
  10 chr10_62923054     ASom    A    G        0      0        2 
  10 chr10_62923054     HCab    A    G        0      0        2 
  10 chr10_62923054     HPrz    A    G        0      0        2 
  10 chr10_62923054     ZBoe    A    G        0      0        2 
  10 chr10_62923054     ZGre    A    G        0      0        2 
  10 chr10_62923054     ZHar    A    G        0      0        2 
  10 chr10_62923054   Sample    A    G        0      0        2 
  10 chr10_62923088     AAsi    T    C        0      0        2 
  10 chr10_62923088     AKia    T    C        0      0        2 
  10 chr10_62923088     AOna    T    C        0      0        2 
  10 chr10_62923088     ASom    T    C        0      0        2 
  10 chr10_62923088     HCab    T    C        1      2        2 
  10 chr10_62923088     HPrz    T    C        1      2        2 
  10 chr10_62923088     ZBoe    T    C        0      0        2 
  10 chr10_62923088     ZGre    T    C        0      0        2 
  10 chr10_62923088     ZHar    T    C        0      0        2 
  10 chr10_62923088   Sample    T    C        0      0        2 
  10 chr10_62926267     AAsi    G    T        0      0        2 
  10 chr10_62926267     AKia    G    T        0      0        2 
  10 chr10_62926267     AOna    G    T        0      0        2 
  10 chr10_62926267     ASom    G    T        0      0        2 
  10 chr10_62926267     HCab    G    T        0      0        2 
  10 chr10_62926267     HPrz    G    T        0      0        2 
  10 chr10_62926267     ZBoe    G    T        0      0        2 
  10 chr10_62926267     ZGre    G    T        1      2        2 
  10 chr10_62926267     ZHar    G    T        0      0        2 
  10 chr10_62926267   Sample    G    T        0      0        2 
  10 chr10_62936164     AAsi    A    T        0      0        2 
  10 chr10_62936164     AKia    A    T        0      0        2 
  10 chr10_62936164     AOna    A    T        0      0        2 
  10 chr10_62936164     ASom    A    T        0      0        2 
  10 chr10_62936164     HCab    A    T        0      0        2 
  10 chr10_62936164     HPrz    A    T        0      0        2 
  10 chr10_62936164     ZBoe    A    T        0      0        2 
  10 chr10_62936164     ZGre    A    T        0      0        2 
  10 chr10_62936164     ZHar    A    T      0.5      1        2 
  10 chr10_62936164   Sample    A    T        0      0        2 
  10 chr10_62940693     AAsi    C    T        0      0        2 
  10 chr10_62940693     AKia    C    T        0      0        2 
  10 chr10_62940693     AOna    C    T        0      0        2 
  10 chr10_62940693     ASom    C    T        0      0        2 
  10 chr10_62940693     HCab    C    T        0      0        2 
  10 chr10_62940693     HPrz    C    T      0.5      1        2 
  10 chr10_62940693     ZBoe    C    T        0      0        2 
  10 chr10_62940693     ZGre    C    T        0      0        2 
  10 chr10_62940693     ZHar    C    T        0      0        2 
  10 chr10_62940693   Sample    C    T        0      0        2 
  10 chr10_62941582     AAsi    G    T        0      0        2 
  10 chr10_62941582     AKia    G    T        0      0        2 
  10 chr10_62941582     AOna    G    T        0      0        2 
  10 chr10_62941582     ASom    G    T        0      0        2 
  10 chr10_62941582     HCab    G    T        0      0        2 
  10 chr10_62941582     HPrz    G    T      0.5      1        2 
  10 chr10_62941582     ZBoe    G    T        0      0        2 
  10 chr10_62941582     ZGre    G    T        0      0        2 
  10 chr10_62941582     ZHar    G    T        0      0        2 
  10 chr10_62941582   Sample    G    T        0      0        2 
  10 chr10_62943872     AAsi    T    C        0      0        2 
  10 chr10_62943872     AKia    T    C        0      0        2 
  10 chr10_62943872     AOna    T    C        0      0        2 
  10 chr10_62943872     ASom    T    C        0      0        2 
  10 chr10_62943872     HCab    T    C      0.5      1        2 
  10 chr10_62943872     HPrz    T    C        0      0        2 
  10 chr10_62943872     ZBoe    T    C        0      0        2 
  10 chr10_62943872     ZGre    T    C        0      0        2 
  10 chr10_62943872     ZHar    T    C        0      0        2 
  10 chr10_62943872   Sample    T    C        0      0        2 
  10 chr10_62950191     AAsi    A    G        0      0        2 
  10 chr10_62950191     AKia    A    G        0      0        2 
  10 chr10_62950191     AOna    A    G        1      2        2 
  10 chr10_62950191     ASom    A    G        0      0        2 
  10 chr10_62950191     HCab    A    G        0      0        2 
  10 chr10_62950191     HPrz    A    G        0      0        2 
  10 chr10_62950191     ZBoe    A    G        0      0        2 
  10 chr10_62950191     ZGre    A    G        0      0        2 
  10 chr10_62950191     ZHar    A    G        0      0        2 
  10 chr10_62950191   Sample    A    G        0      0        2 
  10 chr10_62953592     AAsi    C    T        0      0        2 
  10 chr10_62953592     AKia    C    T        0      0        2 
  10 chr10_62953592     AOna    C    T        0      0        2 
  10 chr10_62953592     ASom    C    T        0      0        2 
  10 chr10_62953592     HCab    C    T        0      0        2 
  10 chr10_62953592     HPrz    C    T        0      0        2 
  10 chr10_62953592     ZBoe    C    T        0      0        2 
  10 chr10_62953592     ZGre    C    T        0      0        2 
  10 chr10_62953592     ZHar    C    T      0.5      1        2 
  10 chr10_62953592   Sample    C    T        0      0        2 
  10 chr10_62957007     AAsi    T    G        0      0        2 
  10 chr10_62957007     AKia    T    G        0      0        2 
  10 chr10_62957007     AOna    T    G        0      0        2 
  10 chr10_62957007     ASom    T    G        0      0        2 
  10 chr10_62957007     HCab    T    G        0      0        2 
  10 chr10_62957007     HPrz    T    G        0      0        2 
  10 chr10_62957007     ZBoe    T    G        0      0        2 
  10 chr10_62957007     ZGre    T    G        1      2        2 
  10 chr10_62957007     ZHar    T    G        0      0        2 
  10 chr10_62957007   Sample    T    G        0      0        2 
  10 chr10_62968405     AAsi    C    G        0      0        2 
  10 chr10_62968405     AKia    C    G        0      0        2 
  10 chr10_62968405     AOna    C    G        0      0        2 
  10 chr10_62968405     ASom    C    G        0      0        2 
  10 chr10_62968405     HCab    C    G        1      2        2 
  10 chr10_62968405     HPrz    C    G        1      2        2 
  10 chr10_62968405     ZBoe    C    G        0      0        2 
  10 chr10_62968405     ZGre    C    G        0      0        2 
  10 chr10_62968405     ZHar    C    G        0      0        2 
  10 chr10_62968405   Sample    C    G        0      0        2 
  10 chr10_62969456     AAsi    T    C        0      0        2 
  10 chr10_62969456     AKia    T    C        0      0        2 
  10 chr10_62969456     AOna    T    C        0      0        2 
  10 chr10_62969456     ASom    T    C        0      0        2 
  10 chr10_62969456     HCab    T    C        1      2        2 
  10 chr10_62969456     HPrz    T    C        1      2        2 
  10 chr10_62969456     ZBoe    T    C        0      0        2 
  10 chr10_62969456     ZGre    T    C        0      0        2 
  10 chr10_62969456     ZHar    T    C        0      0        2 
  10 chr10_62969456   Sample    T    C        0      0        2 
  10 chr10_62970381     AAsi    G    C        0      0        2 
  10 chr10_62970381     AKia    G    C        0      0        2 
  10 chr10_62970381     AOna    G    C        0      0        2 
  10 chr10_62970381     ASom    G    C        0      0        2 
  10 chr10_62970381     HCab    G    C        1      2        2 
  10 chr10_62970381     HPrz    G    C        1      2        2 
  10 chr10_62970381     ZBoe    G    C        0      0        2 
  10 chr10_62970381     ZGre    G    C        0      0        2 
  10 chr10_62970381     ZHar    G    C        0      0        2 
  10 chr10_62970381   Sample    G    C        0      0        2 
  10 chr10_62980367     AAsi    G    A        0      0        2 
  10 chr10_62980367     AKia    G    A        0      0        2 
  10 chr10_62980367     AOna    G    A        0      0        2 
  10 chr10_62980367     ASom    G    A        0      0        2 
  10 chr10_62980367     HCab    G    A        1      2        2 
  10 chr10_62980367     HPrz    G    A        1      2        2 
  10 chr10_62980367     ZBoe    G    A        0      0        2 
  10 chr10_62980367     ZGre    G    A        0      0        2 
  10 chr10_62980367     ZHar    G    A        0      0        2 
  10 chr10_62980367   Sample    G    A        0      0        2 
  10 chr10_62985935     AAsi    A    C        0      0        2 
  10 chr10_62985935     AKia    A    C        0      0        2 
  10 chr10_62985935     AOna    A    C        0      0        2 
  10 chr10_62985935     ASom    A    C        0      0        2 
  10 chr10_62985935     HCab    A    C        1      2        2 
  10 chr10_62985935     HPrz    A    C        1      2        2 
  10 chr10_62985935     ZBoe    A    C        0      0        2 
  10 chr10_62985935     ZGre    A    C        0      0        2 
  10 chr10_62985935     ZHar    A    C        0      0        2 
  10 chr10_62985935   Sample    A    C        0      0        2 
  10 chr10_62992143     AAsi    T    C        0      0        2 
  10 chr10_62992143     AKia    T    C        0      0        2 
  10 chr10_62992143     AOna    T    C        0      0        2 
  10 chr10_62992143     ASom    T    C        0      0        2 
  10 chr10_62992143     HCab    T    C        1      2        2 
  10 chr10_62992143     HPrz    T    C        1      2        2 
  10 chr10_62992143     ZBoe    T    C        0      0        2 
  10 chr10_62992143     ZGre    T    C        0      0        2 
  10 chr10_62992143     ZHar    T    C        0      0        2 
  10 chr10_62992143   Sample    T    C        0      0        2 
  10 chr10_62992781     AAsi    G    A        0      0        2 
  10 chr10_62992781     AKia    G    A        0      0        2 
  10 chr10_62992781     AOna    G    A        0      0        2 
  10 chr10_62992781     ASom    G    A        0      0        2 
  10 chr10_62992781     HCab    G    A        0      0        2 
  10 chr10_62992781     HPrz    G    A        0      0        2 
  10 chr10_62992781     ZBoe    G    A        1      2        2 
  10 chr10_62992781     ZGre    G    A        1      2        2 
  10 chr10_62992781     ZHar    G    A        0      0        2 
  10 chr10_62992781   Sample    G    A        0      0        2 
  10 chr10_63001439     AAsi    C    T      0.5      1        2 
  10 chr10_63001439     AKia    C    T        0      0        2 
  10 chr10_63001439     AOna    C    T        0      0        2 
  10 chr10_63001439     ASom    C    T        0      0        2 
  10 chr10_63001439     HCab    C    T        0      0        2 
  10 chr10_63001439     HPrz    C    T        0      0        2 
  10 chr10_63001439     ZBoe    C    T        0      0        2 
  10 chr10_63001439     ZGre    C    T        0      0        2 
  10 chr10_63001439     ZHar    C    T        0      0        2 
  10 chr10_63001439   Sample    C    T        0      0        2 
  10 chr10_63003545     AAsi    C    T        0      0        2 
  10 chr10_63003545     AKia    C    T        0      0        2 
  10 chr10_63003545     AOna    C    T        0      0        2 
  10 chr10_63003545     ASom    C    T        1      2        2 
  10 chr10_63003545     HCab    C    T        0      0        2 
  10 chr10_63003545     HPrz    C    T        0      0        2 
  10 chr10_63003545     ZBoe    C    T        0      0        2 
  10 chr10_63003545     ZGre    C    T        0      0        2 
  10 chr10_63003545     ZHar    C    T        0      0        2 
  10 chr10_63003545   Sample    C    T        0      0        2 
  10 chr10_63010349     AAsi    A    G        0      0        2 
  10 chr10_63010349     AKia    A    G        0      0        2 
  10 chr10_63010349     AOna    A    G        0      0        2 
  10 chr10_63010349     ASom    A    G        0      0        2 
  10 chr10_63010349     HCab    A    G        0      0        2 
  10 chr10_63010349     HPrz    A    G        0      0        2 
  10 chr10_63010349     ZBoe    A    G      0.5      1        2 
  10 chr10_63010349     ZGre    A    G        0      0        2 
  10 chr10_63010349     ZHar    A    G        0      0        2 
  10 chr10_63010349   Sample    A    G        0      0        2 
  10 chr10_63026019     AAsi    A    C        0      0        2 
  10 chr10_63026019     AKia    A    C        0      0        2 
  10 chr10_63026019     AOna    A    C        0      0        2 
  10 chr10_63026019     ASom    A    C        0      0        2 
  10 chr10_63026019     HCab    A    C        1      2        2 
  10 chr10_63026019     HPrz    A    C        1      2        2 
  10 chr10_63026019     ZBoe    A    C        0      0        2 
  10 chr10_63026019     ZGre    A    C        0      0        2 
  10 chr10_63026019     ZHar    A    C        0      0        2 
  10 chr10_63026019   Sample    A    C        0      0        2 
  10 chr10_63026942     AAsi    C    T        0      0        2 
  10 chr10_63026942     AKia    C    T        1      2        2 
  10 chr10_63026942     AOna    C    T        0      0        2 
  10 chr10_63026942     ASom    C    T        0      0        2 
  10 chr10_63026942     HCab    C    T        0      0        2 
  10 chr10_63026942     HPrz    C    T        0      0        2 
  10 chr10_63026942     ZBoe    C    T        0      0        2 
  10 chr10_63026942     ZGre    C    T        0      0        2 
  10 chr10_63026942     ZHar    C    T        0      0        2 
  10 chr10_63026942   Sample    C    T        0      0        2 
  10 chr10_63033203     AAsi    G    A        0      0        2 
  10 chr10_63033203     AKia    G    A        0      0        2 
  10 chr10_63033203     AOna    G    A        0      0        2 
  10 chr10_63033203     ASom    G    A        0      0        2 
  10 chr10_63033203     HCab    G    A        1      2        2 
  10 chr10_63033203     HPrz    G    A        1      2        2 
  10 chr10_63033203     ZBoe    G    A        0      0        2 
  10 chr10_63033203     ZGre    G    A        0      0        2 
  10 chr10_63033203     ZHar    G    A        0      0        2 
  10 chr10_63033203   Sample    G    A        0      0        2 
  10 chr10_63035536     AAsi    G    A        0      0        2 
  10 chr10_63035536     AKia    G    A        0      0        2 
  10 chr10_63035536     AOna    G    A        0      0        2 
  10 chr10_63035536     ASom    G    A        0      0        2 
  10 chr10_63035536     HCab    G    A      0.5      1        2 
  10 chr10_63035536     HPrz    G    A      0.5      1        2 
  10 chr10_63035536     ZBoe    G    A        0      0        2 
  10 chr10_63035536     ZGre    G    A        0      0        2 
  10 chr10_63035536     ZHar    G    A        0      0        2 
  10 chr10_63035536   Sample    G    A        0      0        2 
  10 chr10_63037601     AAsi    C    T        0      0        2 
  10 chr10_63037601     AKia    C    T        0      0        2 
  10 chr10_63037601     AOna    C    T        0      0        2 
  10 chr10_63037601     ASom    C    T        0      0        2 
  10 chr10_63037601     HCab    C    T      0.5      1        2 
  10 chr10_63037601     HPrz    C    T      0.5      1        2 
  10 chr10_63037601     ZBoe    C    T        0      0        2 
  10 chr10_63037601     ZGre    C    T        0      0        2 
  10 chr10_63037601     ZHar    C    T        0      0        2 
  10 chr10_63037601   Sample    C    T        0      0        2 
  10 chr10_63046153     AAsi    A    T        0      0        2 
  10 chr10_63046153     AKia    A    T        0      0        2 
  10 chr10_63046153     AOna    A    T        0      0        2 
  10 chr10_63046153     ASom    A    T        0      0        2 
  10 chr10_63046153     HCab    A    T        0      0        2 
  10 chr10_63046153     HPrz    A    T        0      0        2 
  10 chr10_63046153     ZBoe    A    T      0.5      1        2 
  10 chr10_63046153     ZGre    A    T        0      0        2 
  10 chr10_63046153     ZHar    A    T        0      0        2 
  10 chr10_63046153   Sample    A    T        0      0        2 
  10 chr10_63053282     AAsi    C    A        0      0        2 
  10 chr10_63053282     AKia    C    A        0      0        2 
  10 chr10_63053282     AOna    C    A      0.5      1        2 
  10 chr10_63053282     ASom    C    A        0      0        2 
  10 chr10_63053282     HCab    C    A        0      0        2 
  10 chr10_63053282     HPrz    C    A        0      0        2 
  10 chr10_63053282     ZBoe    C    A        0      0        2 
  10 chr10_63053282     ZGre    C    A        0      0        2 
  10 chr10_63053282     ZHar    C    A        0      0        2 
  10 chr10_63053282   Sample    C    A        0      0        2 
  10 chr10_63054380     AAsi    G    C        0      0        2 
  10 chr10_63054380     AKia    G    C        0      0        2 
  10 chr10_63054380     AOna    G    C        0      0        2 
  10 chr10_63054380     ASom    G    C        1      2        2 
  10 chr10_63054380     HCab    G    C        0      0        2 
  10 chr10_63054380     HPrz    G    C        0      0        2 
  10 chr10_63054380     ZBoe    G    C        0      0        2 
  10 chr10_63054380     ZGre    G    C        0      0        2 
  10 chr10_63054380     ZHar    G    C        0      0        2 
  10 chr10_63054380   Sample    G    C        0      0        2 
  10 chr10_63054671     AAsi    T    A        0      0        2 
  10 chr10_63054671     AKia    T    A        0      0        2 
  10 chr10_63054671     AOna    T    A        0      0        2 
  10 chr10_63054671     ASom    T    A        0      0        2 
  10 chr10_63054671     HCab    T    A        1      2        2 
  10 chr10_63054671     HPrz    T    A        1      2        2 
  10 chr10_63054671     ZBoe    T    A        0      0        2 
  10 chr10_63054671     ZGre    T    A        0      0        2 
  10 chr10_63054671     ZHar    T    A        0      0        2 
  10 chr10_63054671   Sample    T    A        0      0        2 
  10 chr10_63064351     AAsi    T    C        0      0        2 
  10 chr10_63064351     AKia    T    C        0      0        2 
  10 chr10_63064351     AOna    T    C        0      0        2 
  10 chr10_63064351     ASom    T    C        1      2        2 
  10 chr10_63064351     HCab    T    C        0      0        2 
  10 chr10_63064351     HPrz    T    C        0      0        2 
  10 chr10_63064351     ZBoe    T    C        0      0        2 
  10 chr10_63064351     ZGre    T    C        0      0        2 
  10 chr10_63064351     ZHar    T    C        0      0        2 
  10 chr10_63064351   Sample    T    C        0      0        2 
  10 chr10_63068867     AAsi    T    C        0      0        2 
  10 chr10_63068867     AKia    T    C        0      0        2 
  10 chr10_63068867     AOna    T    C      0.5      1        2 
  10 chr10_63068867     ASom    T    C        0      0        2 
  10 chr10_63068867     HCab    T    C        0      0        2 
  10 chr10_63068867     HPrz    T    C        0      0        2 
  10 chr10_63068867     ZBoe    T    C        0      0        2 
  10 chr10_63068867     ZGre    T    C        0      0        2 
  10 chr10_63068867     ZHar    T    C        0      0        2 
  10 chr10_63068867   Sample    T    C        0      0        2 
  10 chr10_63083287     AAsi    T    C        1      2        2 
  10 chr10_63083287     AKia    T    C        0      0        2 
  10 chr10_63083287     AOna    T    C        0      0        2 
  10 chr10_63083287     ASom    T    C        0      0        2 
  10 chr10_63083287     HCab    T    C        0      0        2 
  10 chr10_63083287     HPrz    T    C        0      0        2 
  10 chr10_63083287     ZBoe    T    C        0      0        2 
  10 chr10_63083287     ZGre    T    C        0      0        2 
  10 chr10_63083287     ZHar    T    C        0      0        2 
  10 chr10_63083287   Sample    T    C        0      0        2 
  10 chr10_63084076     AAsi    A    G        0      0        2 
  10 chr10_63084076     AKia    A    G        0      0        2 
  10 chr10_63084076     AOna    A    G        0      0        2 
  10 chr10_63084076     ASom    A    G        0      0        2 
  10 chr10_63084076     HCab    A    G        0      0        2 
  10 chr10_63084076     HPrz    A    G        0      0        2 
  10 chr10_63084076     ZBoe    A    G        0      0        2 
  10 chr10_63084076     ZGre    A    G      0.5      1        2 
  10 chr10_63084076     ZHar    A    G        0      0        2 
  10 chr10_63084076   Sample    A    G        0      0        2 
  10 chr10_63093984     AAsi    G    C        0      0        2 
  10 chr10_63093984     AKia    G    C        0      0        2 
  10 chr10_63093984     AOna    G    C        0      0        2 
  10 chr10_63093984     ASom    G    C        0      0        2 
  10 chr10_63093984     HCab    G    C        0      0        2 
  10 chr10_63093984     HPrz    G    C        1      2        2 
  10 chr10_63093984     ZBoe    G    C        0      0        2 
  10 chr10_63093984     ZGre    G    C        0      0        2 
  10 chr10_63093984     ZHar    G    C        0      0        2 
  10 chr10_63093984   Sample    G    C        0      0        2 
  10 chr10_63100037     AAsi    T    C        0      0        2 
  10 chr10_63100037     AKia    T    C        0      0        2 
  10 chr10_63100037     AOna    T    C      0.5      1        2 
  10 chr10_63100037     ASom    T    C        0      0        2 
  10 chr10_63100037     HCab    T    C        0      0        2 
  10 chr10_63100037     HPrz    T    C        0      0        2 
  10 chr10_63100037     ZBoe    T    C        0      0        2 
  10 chr10_63100037     ZGre    T    C        0      0        2 
  10 chr10_63100037     ZHar    T    C        0      0        2 
  10 chr10_63100037   Sample    T    C        0      0        2 
  10 chr10_63109064     AAsi    C    T        0      0        2 
  10 chr10_63109064     AKia    C    T        1      2        2 
  10 chr10_63109064     AOna    C    T        0      0        2 
  10 chr10_63109064     ASom    C    T        0      0        2 
  10 chr10_63109064     HCab    C    T        0      0        2 
  10 chr10_63109064     HPrz    C    T        0      0        2 
  10 chr10_63109064     ZBoe    C    T        0      0        2 
  10 chr10_63109064     ZGre    C    T        0      0        2 
  10 chr10_63109064     ZHar    C    T        0      0        2 
  10 chr10_63109064   Sample    C    T        0      0        2 
  10 chr10_63109756     AAsi    C    A        1      2        2 
  10 chr10_63109756     AKia    C    A        0      0        2 
  10 chr10_63109756     AOna    C    A        0      0        2 
  10 chr10_63109756     ASom    C    A        1      2        2 
  10 chr10_63109756     HCab    C    A        0      0        2 
  10 chr10_63109756     HPrz    C    A        0      0        2 
  10 chr10_63109756     ZBoe    C    A        0      0        2 
  10 chr10_63109756     ZGre    C    A        0      0        2 
  10 chr10_63109756     ZHar    C    A        0      0        2 
  10 chr10_63109756   Sample    C    A        1      2        2 
  10 chr10_63115252     AAsi    G    T        1      2        2 
  10 chr10_63115252     AKia    G    T        0      0        2 
  10 chr10_63115252     AOna    G    T        0      0        2 
  10 chr10_63115252     ASom    G    T        0      0        2 
  10 chr10_63115252     HCab    G    T        0      0        2 
  10 chr10_63115252     HPrz    G    T        0      0        2 
  10 chr10_63115252     ZBoe    G    T        0      0        2 
  10 chr10_63115252     ZGre    G    T        0      0        2 
  10 chr10_63115252     ZHar    G    T        0      0        2 
  10 chr10_63115252   Sample    G    T        0      0        2 
  10 chr10_63117702     AAsi    G    T        1      2        2 
  10 chr10_63117702     AKia    G    T        0      0        2 
  10 chr10_63117702     AOna    G    T        0      0        2 
  10 chr10_63117702     ASom    G    T        1      2        2 
  10 chr10_63117702     HCab    G    T        0      0        2 
  10 chr10_63117702     HPrz    G    T        0      0        2 
  10 chr10_63117702     ZBoe    G    T        0      0        2 
  10 chr10_63117702     ZGre    G    T        0      0        2 
  10 chr10_63117702     ZHar    G    T        0      0        2 
  10 chr10_63117702   Sample    G    T        1      2        2 
  10 chr10_63124460     AAsi    A    T        0      0        2 
  10 chr10_63124460     AKia    A    T        0      0        2 
  10 chr10_63124460     AOna    A    T        0      0        2 
  10 chr10_63124460     ASom    A    T        0      0        2 
  10 chr10_63124460     HCab    A    T        0      0        2 
  10 chr10_63124460     HPrz    A    T        0      0        2 
  10 chr10_63124460     ZBoe    A    T      0.5      1        2 
  10 chr10_63124460     ZGre    A    T        0      0        2 
  10 chr10_63124460     ZHar    A    T        0      0        2 
  10 chr10_63124460   Sample    A    T        0      0        2 
  10 chr10_63125756     AAsi    C    T        0      0        2 
  10 chr10_63125756     AKia    C    T        0      0        2 
  10 chr10_63125756     AOna    C    T        0      0        2 
  10 chr10_63125756     ASom    C    T        0      0        2 
  10 chr10_63125756     HCab    C    T        0      0        2 
  10 chr10_63125756     HPrz    C    T        0      0        2 
  10 chr10_63125756     ZBoe    C    T        0      0        2 
  10 chr10_63125756     ZGre    C    T        0      0        2 
  10 chr10_63125756     ZHar    C    T      0.5      1        2 
  10 chr10_63125756   Sample    C    T        0      0        2 
  10 chr10_63128205     AAsi    G    A        0      0        2 
  10 chr10_63128205     AKia    G    A        0      0        2 
  10 chr10_63128205     AOna    G    A        0      0        2 
  10 chr10_63128205     ASom    G    A        0      0        2 
  10 chr10_63128205     HCab    G    A        1      2        2 
  10 chr10_63128205     HPrz    G    A        1      2        2 
  10 chr10_63128205     ZBoe    G    A        0      0        2 
  10 chr10_63128205     ZGre    G    A        0      0        2 
  10 chr10_63128205     ZHar    G    A        0      0        2 
  10 chr10_63128205   Sample    G    A        0      0        2 
  10 chr10_63129571     AAsi    A    G        0      0        2 
  10 chr10_63129571     AKia    A    G        0      0        2 
  10 chr10_63129571     AOna    A    G        0      0        2 
  10 chr10_63129571     ASom    A    G        0      0        2 
  10 chr10_63129571     HCab    A    G        1      2        2 
  10 chr10_63129571     HPrz    A    G        1      2        2 
  10 chr10_63129571     ZBoe    A    G        0      0        2 
  10 chr10_63129571     ZGre    A    G        0      0        2 
  10 chr10_63129571     ZHar    A    G        0      0        2 
  10 chr10_63129571   Sample    A    G        0      0        2 
  10 chr10_63132363     AAsi    C    T        0      0        2 
  10 chr10_63132363     AKia    C    T        1      2        2 
  10 chr10_63132363     AOna    C    T        0      0        2 
  10 chr10_63132363     ASom    C    T        0      0        2 
  10 chr10_63132363     HCab    C    T        0      0        2 
  10 chr10_63132363     HPrz    C    T        0      0        2 
  10 chr10_63132363     ZBoe    C    T        0      0        2 
  10 chr10_63132363     ZGre    C    T        0      0        2 
  10 chr10_63132363     ZHar    C    T        0      0        2 
  10 chr10_63132363   Sample    C    T        0      0        2 
  10 chr10_63138896     AAsi    T    A        0      0        2 
  10 chr10_63138896     AKia    T    A        0      0        2 
  10 chr10_63138896     AOna    T    A        0      0        2 
  10 chr10_63138896     ASom    T    A        0      0        2 
  10 chr10_63138896     HCab    T    A        0      0        2 
  10 chr10_63138896     HPrz    T    A      0.5      1        2 
  10 chr10_63138896     ZBoe    T    A        0      0        2 
  10 chr10_63138896     ZGre    T    A        0      0        2 
  10 chr10_63138896     ZHar    T    A        0      0        2 
  10 chr10_63138896   Sample    T    A        0      0        2 
  10 chr10_63145298     AAsi    C    T        1      2        2 
  10 chr10_63145298     AKia    C    T        0      0        2 
  10 chr10_63145298     AOna    C    T        0      0        2 
  10 chr10_63145298     ASom    C    T        1      2        2 
  10 chr10_63145298     HCab    C    T        1      2        2 
  10 chr10_63145298     HPrz    C    T        1      2        2 
  10 chr10_63145298     ZBoe    C    T        0      0        2 
  10 chr10_63145298     ZGre    C    T        0      0        2 
  10 chr10_63145298     ZHar    C    T        0      0        2 
  10 chr10_63145298   Sample    C    T        1      2        2 
  10 chr10_63150265     AAsi    A    C        0      0        2 
  10 chr10_63150265     AKia    A    C        0      0        2 
  10 chr10_63150265     AOna    A    C        0      0        2 
  10 chr10_63150265     ASom    A    C        0      0        2 
  10 chr10_63150265     HCab    A    C        1      2        2 
  10 chr10_63150265     HPrz    A    C        1      2        2 
  10 chr10_63150265     ZBoe    A    C        0      0        2 
  10 chr10_63150265     ZGre    A    C        0      0        2 
  10 chr10_63150265     ZHar    A    C        0      0        2 
  10 chr10_63150265   Sample    A    C        0      0        2 
  10 chr10_63158069     AAsi    C    T        0      0        2 
  10 chr10_63158069     AKia    C    T        0      0        2 
  10 chr10_63158069     AOna    C    T      0.5      1        2 
  10 chr10_63158069     ASom    C    T        0      0        2 
  10 chr10_63158069     HCab    C    T        0      0        2 
  10 chr10_63158069     HPrz    C    T        0      0        2 
  10 chr10_63158069     ZBoe    C    T        0      0        2 
  10 chr10_63158069     ZGre    C    T        0      0        2 
  10 chr10_63158069     ZHar    C    T        0      0        2 
  10 chr10_63158069   Sample    C    T        0      0        2 
  10 chr10_63159795     AAsi    G    T        0      0        2 
  10 chr10_63159795     AKia    G    T      0.5      1        2 
  10 chr10_63159795     AOna    G    T        1      2        2 
  10 chr10_63159795     ASom    G    T        0      0        2 
  10 chr10_63159795     HCab    G    T        1      2        2 
  10 chr10_63159795     HPrz    G    T        1      2        2 
  10 chr10_63159795     ZBoe    G    T        0      0        2 
  10 chr10_63159795     ZGre    G    T        1      2        2 
  10 chr10_63159795     ZHar    G    T        0      0        2 
  10 chr10_63159795   Sample    G    T        0      0        2 
  10 chr10_63162842     AAsi    A    G        0      0        2 
  10 chr10_63162842     AKia    A    G        0      0        2 
  10 chr10_63162842     AOna    A    G        0      0        2 
  10 chr10_63162842     ASom    A    G        0      0        2 
  10 chr10_63162842     HCab    A    G        1      2        2 
  10 chr10_63162842     HPrz    A    G        0      0        2 
  10 chr10_63162842     ZBoe    A    G        0      0        2 
  10 chr10_63162842     ZGre    A    G        0      0        2 
  10 chr10_63162842     ZHar    A    G        0      0        2 
  10 chr10_63162842   Sample    A    G        0      0        2 
  10 chr10_63176747     AAsi    G    T        0      0        2 
  10 chr10_63176747     AKia    G    T        0      0        2 
  10 chr10_63176747     AOna    G    T        0      0        2 
  10 chr10_63176747     ASom    G    T        0      0        2 
  10 chr10_63176747     HCab    G    T        0      0        2 
  10 chr10_63176747     HPrz    G    T        0      0        2 
  10 chr10_63176747     ZBoe    G    T        1      2        2 
  10 chr10_63176747     ZGre    G    T        0      0        2 
  10 chr10_63176747     ZHar    G    T        0      0        2 
  10 chr10_63176747   Sample    G    T        0      0        2 
  10 chr10_63182613     AAsi    G    C        1      2        2 
  10 chr10_63182613     AKia    G    C        0      0        2 
  10 chr10_63182613     AOna    G    C        0      0        2 
  10 chr10_63182613     ASom    G    C        1      2        2 
  10 chr10_63182613     HCab    G    C        0      0        2 
  10 chr10_63182613     HPrz    G    C        0      0        2 
  10 chr10_63182613     ZBoe    G    C        0      0        2 
  10 chr10_63182613     ZGre    G    C        0      0        2 
  10 chr10_63182613     ZHar    G    C        0      0        2 
  10 chr10_63182613   Sample    G    C        1      2        2 
  10 chr10_63182956     AAsi    C    T        0      0        2 
  10 chr10_63182956     AKia    C    T      0.5      1        2 
  10 chr10_63182956     AOna    C    T        0      0        2 
  10 chr10_63182956     ASom    C    T        0      0        2 
  10 chr10_63182956     HCab    C    T        0      0        2 
  10 chr10_63182956     HPrz    C    T        0      0        2 
  10 chr10_63182956     ZBoe    C    T        0      0        2 
  10 chr10_63182956     ZGre    C    T        0      0        2 
  10 chr10_63182956     ZHar    C    T        0      0        2 
  10 chr10_63182956   Sample    C    T        0      0        2 
  10 chr10_63185965     AAsi    T    C        0      0        2 
  10 chr10_63185965     AKia    T    C        0      0        2 
  10 chr10_63185965     AOna    T    C        0      0        2 
  10 chr10_63185965     ASom    T    C        0      0        2 
  10 chr10_63185965     HCab    T    C        0      0        2 
  10 chr10_63185965     HPrz    T    C        0      0        2 
  10 chr10_63185965     ZBoe    T    C        0      0        2 
  10 chr10_63185965     ZGre    T    C      0.5      1        2 
  10 chr10_63185965     ZHar    T    C        0      0        2 
  10 chr10_63185965   Sample    T    C        0      0        2 
  10 chr10_63207022     AAsi    T    C      0.5      1        2 
  10 chr10_63207022     AKia    T    C        0      0        2 
  10 chr10_63207022     AOna    T    C        0      0        2 
  10 chr10_63207022     ASom    T    C        0      0        2 
  10 chr10_63207022     HCab    T    C        0      0        2 
  10 chr10_63207022     HPrz    T    C        0      0        2 
  10 chr10_63207022     ZBoe    T    C        0      0        2 
  10 chr10_63207022     ZGre    T    C        0      0        2 
  10 chr10_63207022     ZHar    T    C        0      0        2 
  10 chr10_63207022   Sample    T    C        1      2        2 
  10 chr10_63208817     AAsi    C    G        0      0        2 
  10 chr10_63208817     AKia    C    G        0      0        2 
  10 chr10_63208817     AOna    C    G        0      0        2 
  10 chr10_63208817     ASom    C    G        0      0        2 
  10 chr10_63208817     HCab    C    G        0      0        2 
  10 chr10_63208817     HPrz    C    G        0      0        2 
  10 chr10_63208817     ZBoe    C    G        0      0        2 
  10 chr10_63208817     ZGre    C    G        0      0        2 
  10 chr10_63208817     ZHar    C    G      0.5      1        2 
  10 chr10_63208817   Sample    C    G        0      0        2 
  10 chr10_63217283     AAsi    T    C        0      0        2 
  10 chr10_63217283     AKia    T    C        1      2        2 
  10 chr10_63217283     AOna    T    C        1      2        2 
  10 chr10_63217283     ASom    T    C        0      0        2 
  10 chr10_63217283     HCab    T    C        0      0        2 
  10 chr10_63217283     HPrz    T    C        0      0        2 
  10 chr10_63217283     ZBoe    T    C        0      0        2 
  10 chr10_63217283     ZGre    T    C        0      0        2 
  10 chr10_63217283     ZHar    T    C        0      0        2 
  10 chr10_63217283   Sample    T    C        0      0        2 
  10 chr10_63217459     AAsi    C    A        0      0        2 
  10 chr10_63217459     AKia    C    A        0      0        2 
  10 chr10_63217459     AOna    C    A        0      0        2 
  10 chr10_63217459     ASom    C    A        0      0        2 
  10 chr10_63217459     HCab    C    A        0      0        2 
  10 chr10_63217459     HPrz    C    A        0      0        2 
  10 chr10_63217459     ZBoe    C    A        0      0        2 
  10 chr10_63217459     ZGre    C    A      0.5      1        2 
  10 chr10_63217459     ZHar    C    A        0      0        2 
  10 chr10_63217459   Sample    C    A        0      0        2 
  10 chr10_63225658     AAsi    T    C        0      0        2 
  10 chr10_63225658     AKia    T    C        0      0        2 
  10 chr10_63225658     AOna    T    C        0      0        2 
  10 chr10_63225658     ASom    T    C        0      0        2 
  10 chr10_63225658     HCab    T    C        0      0        2 
  10 chr10_63225658     HPrz    T    C        0      0        2 
  10 chr10_63225658     ZBoe    T    C        0      0        2 
  10 chr10_63225658     ZGre    T    C        0      0        2 
  10 chr10_63225658     ZHar    T    C      0.5      1        2 
  10 chr10_63225658   Sample    T    C        0      0        2 
  10 chr10_63227767     AAsi    T    C        0      0        2 
  10 chr10_63227767     AKia    T    C        0      0        2 
  10 chr10_63227767     AOna    T    C        0      0        2 
  10 chr10_63227767     ASom    T    C        0      0        2 
  10 chr10_63227767     HCab    T    C        1      2        2 
  10 chr10_63227767     HPrz    T    C        1      2        2 
  10 chr10_63227767     ZBoe    T    C        0      0        2 
  10 chr10_63227767     ZGre    T    C        0      0        2 
  10 chr10_63227767     ZHar    T    C        0      0        2 
  10 chr10_63227767   Sample    T    C        0      0        2 
  10 chr10_63229087     AAsi    T    C        1      2        2 
  10 chr10_63229087     AKia    T    C        0      0        2 
  10 chr10_63229087     AOna    T    C        0      0        2 
  10 chr10_63229087     ASom    T    C        1      2        2 
  10 chr10_63229087     HCab    T    C        0      0        2 
  10 chr10_63229087     HPrz    T    C        0      0        2 
  10 chr10_63229087     ZBoe    T    C        0      0        2 
  10 chr10_63229087     ZGre    T    C        0      0        2 
  10 chr10_63229087     ZHar    T    C        0      0        2 
  10 chr10_63229087   Sample    T    C        1      2        2 
  10 chr10_63229838     AAsi    A    G        0      0        2 
  10 chr10_63229838     AKia    A    G        0      0        2 
  10 chr10_63229838     AOna    A    G        0      0        2 
  10 chr10_63229838     ASom    A    G        0      0        2 
  10 chr10_63229838     HCab    A    G        0      0        2 
  10 chr10_63229838     HPrz    A    G        0      0        2 
  10 chr10_63229838     ZBoe    A    G      0.5      1        2 
  10 chr10_63229838     ZGre    A    G        0      0        2 
  10 chr10_63229838     ZHar    A    G        0      0        2 
  10 chr10_63229838   Sample    A    G        0      0        2 
  10 chr10_63230648     AAsi    T    C        0      0        2 
  10 chr10_63230648     AKia    T    C        0      0        2 
  10 chr10_63230648     AOna    T    C        0      0        2 
  10 chr10_63230648     ASom    T    C        0      0        2 
  10 chr10_63230648     HCab    T    C        0      0        2 
  10 chr10_63230648     HPrz    T    C        0      0        2 
  10 chr10_63230648     ZBoe    T    C        0      0        2 
  10 chr10_63230648     ZGre    T    C        0      0        2 
  10 chr10_63230648     ZHar    T    C      0.5      1        2 
  10 chr10_63230648   Sample    T    C        0      0        2 
  10 chr10_63237001     AAsi    C    A        0      0        2 
  10 chr10_63237001     AKia    C    A        1      2        2 
  10 chr10_63237001     AOna    C    A        1      2        2 
  10 chr10_63237001     ASom    C    A        0      0        2 
  10 chr10_63237001     HCab    C    A        0      0        2 
  10 chr10_63237001     HPrz    C    A        0      0        2 
  10 chr10_63237001     ZBoe    C    A        0      0        2 
  10 chr10_63237001     ZGre    C    A        0      0        2 
  10 chr10_63237001     ZHar    C    A        0      0        2 
  10 chr10_63237001   Sample    C    A        0      0        2 
  10 chr10_63241434     AAsi    A    T        0      0        2 
  10 chr10_63241434     AKia    A    T        0      0        2 
  10 chr10_63241434     AOna    A    T        0      0        2 
  10 chr10_63241434     ASom    A    T        0      0        2 
  10 chr10_63241434     HCab    A    T        0      0        2 
  10 chr10_63241434     HPrz    A    T        0      0        2 
  10 chr10_63241434     ZBoe    A    T      0.5      1        2 
  10 chr10_63241434     ZGre    A    T        0      0        2 
  10 chr10_63241434     ZHar    A    T        0      0        2 
  10 chr10_63241434   Sample    A    T        0      0        2 
  10 chr10_63243812     AAsi    A    G        0      0        2 
  10 chr10_63243812     AKia    A    G        0      0        2 
  10 chr10_63243812     AOna    A    G        0      0        2 
  10 chr10_63243812     ASom    A    G        0      0        2 
  10 chr10_63243812     HCab    A    G        0      0        2 
  10 chr10_63243812     HPrz    A    G        0      0        2 
  10 chr10_63243812     ZBoe    A    G        1      2        2 
  10 chr10_63243812     ZGre    A    G        0      0        2 
  10 chr10_63243812     ZHar    A    G        0      0        2 
  10 chr10_63243812   Sample    A    G        0      0        2 
  10 chr10_63252266     AAsi    C    T        0      0        2 
  10 chr10_63252266     AKia    C    T        0      0        2 
  10 chr10_63252266     AOna    C    T        0      0        2 
  10 chr10_63252266     ASom    C    T        0      0        2 
  10 chr10_63252266     HCab    C    T        0      0        2 
  10 chr10_63252266     HPrz    C    T        0      0        2 
  10 chr10_63252266     ZBoe    C    T        1      2        2 
  10 chr10_63252266     ZGre    C    T        1      2        2 
  10 chr10_63252266     ZHar    C    T        1      2        2 
  10 chr10_63252266   Sample    C    T        0      0        2 
  10 chr10_63252641     AAsi    C    A        0      0        2 
  10 chr10_63252641     AKia    C    A        0      0        2 
  10 chr10_63252641     AOna    C    A        0      0        2 
  10 chr10_63252641     ASom    C    A        0      0        2 
  10 chr10_63252641     HCab    C    A        1      2        2 
  10 chr10_63252641     HPrz    C    A        1      2        2 
  10 chr10_63252641     ZBoe    C    A        0      0        2 
  10 chr10_63252641     ZGre    C    A        0      0        2 
  10 chr10_63252641     ZHar    C    A        0      0        2 
  10 chr10_63252641   Sample    C    A        0      0        2 
  10 chr10_63254828     AAsi    G    A        0      0        2 
  10 chr10_63254828     AKia    G    A        0      0        2 
  10 chr10_63254828     AOna    G    A        0      0        2 
  10 chr10_63254828     ASom    G    A        0      0        2 
  10 chr10_63254828     HCab    G    A        0      0        2 
  10 chr10_63254828     HPrz    G    A        0      0        2 
  10 chr10_63254828     ZBoe    G    A      0.5      1        2 
  10 chr10_63254828     ZGre    G    A        0      0        2 
  10 chr10_63254828     ZHar    G    A        0      0        2 
  10 chr10_63254828   Sample    G    A        0      0        2 
  10 chr10_63257137     AAsi    C    T        0      0        2 
  10 chr10_63257137     AKia    C    T        0      0        2 
  10 chr10_63257137     AOna    C    T        0      0        2 
  10 chr10_63257137     ASom    C    T        0      0        2 
  10 chr10_63257137     HCab    C    T        0      0        2 
  10 chr10_63257137     HPrz    C    T        0      0        2 
  10 chr10_63257137     ZBoe    C    T      0.5      1        2 
  10 chr10_63257137     ZGre    C    T        0      0        2 
  10 chr10_63257137     ZHar    C    T        0      0        2 
  10 chr10_63257137   Sample    C    T        0      0        2 
  10 chr10_63261379     AAsi    T    C        0      0        2 
  10 chr10_63261379     AKia    T    C        0      0        2 
  10 chr10_63261379     AOna    T    C        0      0        2 
  10 chr10_63261379     ASom    T    C        0      0        2 
  10 chr10_63261379     HCab    T    C        0      0        2 
  10 chr10_63261379     HPrz    T    C        0      0        2 
  10 chr10_63261379     ZBoe    T    C        0      0        2 
  10 chr10_63261379     ZGre    T    C        0      0        2 
  10 chr10_63261379     ZHar    T    C        1      2        2 
  10 chr10_63261379   Sample    T    C        0      0        2 
  10 chr10_63263851     AAsi    A    C        0      0        2 
  10 chr10_63263851     AKia    A    C        0      0        2 
  10 chr10_63263851     AOna    A    C        0      0        2 
  10 chr10_63263851     ASom    A    C        0      0        2 
  10 chr10_63263851     HCab    A    C        0      0        2 
  10 chr10_63263851     HPrz    A    C        0      0        2 
  10 chr10_63263851     ZBoe    A    C        0      0        2 
  10 chr10_63263851     ZGre    A    C        0      0        2 
  10 chr10_63263851     ZHar    A    C      0.5      1        2 
  10 chr10_63263851   Sample    A    C        0      0        2 
  10 chr10_63277572     AAsi    T    G        0      0        2 
  10 chr10_63277572     AKia    T    G        0      0        2 
  10 chr10_63277572     AOna    T    G        0      0        2 
  10 chr10_63277572     ASom    T    G        0      0        2 
  10 chr10_63277572     HCab    T    G        0      0        2 
  10 chr10_63277572     HPrz    T    G        0      0        2 
  10 chr10_63277572     ZBoe    T    G        0      0        2 
  10 chr10_63277572     ZGre    T    G        0      0        2 
  10 chr10_63277572     ZHar    T    G      0.5      1        2 
  10 chr10_63277572   Sample    T    G        0      0        2 
  10 chr10_63280663     AAsi    A    G        0      0        2 
  10 chr10_63280663     AKia    A    G        0      0        2 
  10 chr10_63280663     AOna    A    G        0      0        2 
  10 chr10_63280663     ASom    A    G        0      0        2 
  10 chr10_63280663     HCab    A    G        1      2        2 
  10 chr10_63280663     HPrz    A    G        1      2        2 
  10 chr10_63280663     ZBoe    A    G        1      2        2 
  10 chr10_63280663     ZGre    A    G        0      0        2 
  10 chr10_63280663     ZHar    A    G        0      0        2 
  10 chr10_63280663   Sample    A    G        0      0        2 
  10 chr10_63281487     AAsi    T    G        0      0        2 
  10 chr10_63281487     AKia    T    G        0      0        2 
  10 chr10_63281487     AOna    T    G        0      0        2 
  10 chr10_63281487     ASom    T    G        0      0        2 
  10 chr10_63281487     HCab    T    G        1      2        2 
  10 chr10_63281487     HPrz    T    G        1      2        2 
  10 chr10_63281487     ZBoe    T    G        0      0        2 
  10 chr10_63281487     ZGre    T    G        0      0        2 
  10 chr10_63281487     ZHar    T    G        0      0        2 
  10 chr10_63281487   Sample    T    G        0      0        2 
  10 chr10_63286729     AAsi    G    A        0      0        2 
  10 chr10_63286729     AKia    G    A        0      0        2 
  10 chr10_63286729     AOna    G    A        0      0        2 
  10 chr10_63286729     ASom    G    A        0      0        2 
  10 chr10_63286729     HCab    G    A        0      0        2 
  10 chr10_63286729     HPrz    G    A        0      0        2 
  10 chr10_63286729     ZBoe    G    A        0      0        2 
  10 chr10_63286729     ZGre    G    A        0      0        2 
  10 chr10_63286729     ZHar    G    A      0.5      1        2 
  10 chr10_63286729   Sample    G    A        0      0        2 
  10 chr10_63288145     AAsi    T    G        0      0        2 
  10 chr10_63288145     AKia    T    G        0      0        2 
  10 chr10_63288145     AOna    T    G        0      0        2 
  10 chr10_63288145     ASom    T    G        0      0        2 
  10 chr10_63288145     HCab    T    G        1      2        2 
  10 chr10_63288145     HPrz    T    G        1      2        2 
  10 chr10_63288145     ZBoe    T    G        0      0        2 
  10 chr10_63288145     ZGre    T    G        0      0        2 
  10 chr10_63288145     ZHar    T    G        0      0        2 
  10 chr10_63288145   Sample    T    G        0      0        2 
  10 chr10_63299442     AAsi    A    G        0      0        2 
  10 chr10_63299442     AKia    A    G        1      2        2 
  10 chr10_63299442     AOna    A    G        0      0        2 
  10 chr10_63299442     ASom    A    G        0      0        2 
  10 chr10_63299442     HCab    A    G        0      0        2 
  10 chr10_63299442     HPrz    A    G        0      0        2 
  10 chr10_63299442     ZBoe    A    G        0      0        2 
  10 chr10_63299442     ZGre    A    G        0      0        2 
  10 chr10_63299442     ZHar    A    G        0      0        2 
  10 chr10_63299442   Sample    A    G        0      0        2 
  10 chr10_63299614     AAsi    C    T        0      0        2 
  10 chr10_63299614     AKia    C    T        0      0        2 
  10 chr10_63299614     AOna    C    T        0      0        2 
  10 chr10_63299614     ASom    C    T        0      0        2 
  10 chr10_63299614     HCab    C    T        0      0        2 
  10 chr10_63299614     HPrz    C    T        0      0        2 
  10 chr10_63299614     ZBoe    C    T        0      0        2 
  10 chr10_63299614     ZGre    C    T        0      0        2 
  10 chr10_63299614     ZHar    C    T        1      2        2 
  10 chr10_63299614   Sample    C    T        0      0        2 
  10 chr10_63303192     AAsi    C    T        0      0        2 
  10 chr10_63303192     AKia    C    T        0      0        2 
  10 chr10_63303192     AOna    C    T        0      0        2 
  10 chr10_63303192     ASom    C    T        0      0        2 
  10 chr10_63303192     HCab    C    T        0      0        2 
  10 chr10_63303192     HPrz    C    T        0      0        2 
  10 chr10_63303192     ZBoe    C    T        0      0        2 
  10 chr10_63303192     ZGre    C    T        0      0        2 
  10 chr10_63303192     ZHar    C    T      0.5      1        2 
  10 chr10_63303192   Sample    C    T        0      0        2 
  10 chr10_63304932     AAsi    G    T        0      0        2 
  10 chr10_63304932     AKia    G    T        0      0        2 
  10 chr10_63304932     AOna    G    T        0      0        2 
  10 chr10_63304932     ASom    G    T        0      0        2 
  10 chr10_63304932     HCab    G    T        0      0        2 
  10 chr10_63304932     HPrz    G    T        0      0        2 
  10 chr10_63304932     ZBoe    G    T        0      0        2 
  10 chr10_63304932     ZGre    G    T      0.5      1        2 
  10 chr10_63304932     ZHar    G    T        0      0        2 
  10 chr10_63304932   Sample    G    T        0      0        2 
  10 chr10_63306984     AAsi    C    G        0      0        2 
  10 chr10_63306984     AKia    C    G        1      2        2 
  10 chr10_63306984     AOna    C    G        1      2        2 
  10 chr10_63306984     ASom    C    G        0      0        2 
  10 chr10_63306984     HCab    C    G        0      0        2 
  10 chr10_63306984     HPrz    C    G        0      0        2 
  10 chr10_63306984     ZBoe    C    G        0      0        2 
  10 chr10_63306984     ZGre    C    G        0      0        2 
  10 chr10_63306984     ZHar    C    G        0      0        2 
  10 chr10_63306984   Sample    C    G        0      0        2 
  10 chr10_63307973     AAsi    C    A        0      0        2 
  10 chr10_63307973     AKia    C    A        1      2        2 
  10 chr10_63307973     AOna    C    A        0      0        2 
  10 chr10_63307973     ASom    C    A        0      0        2 
  10 chr10_63307973     HCab    C    A        0      0        2 
  10 chr10_63307973     HPrz    C    A        0      0        2 
  10 chr10_63307973     ZBoe    C    A        0      0        2 
  10 chr10_63307973     ZGre    C    A        0      0        2 
  10 chr10_63307973     ZHar    C    A        0      0        2 
  10 chr10_63307973   Sample    C    A        0      0        2 
  10 chr10_63309568     AAsi    G    A        0      0        2 
  10 chr10_63309568     AKia    G    A        0      0        2 
  10 chr10_63309568     AOna    G    A        0      0        2 
  10 chr10_63309568     ASom    G    A        0      0        2 
  10 chr10_63309568     HCab    G    A        0      0        2 
  10 chr10_63309568     HPrz    G    A        0      0        2 
  10 chr10_63309568     ZBoe    G    A        0      0        2 
  10 chr10_63309568     ZGre    G    A      0.5      1        2 
  10 chr10_63309568     ZHar    G    A        0      0        2 
  10 chr10_63309568   Sample    G    A        0      0        2 
  10 chr10_63311958     AAsi    G    A        0      0        2 
  10 chr10_63311958     AKia    G    A        0      0        2 
  10 chr10_63311958     AOna    G    A        0      0        2 
  10 chr10_63311958     ASom    G    A        0      0        2 
  10 chr10_63311958     HCab    G    A        1      2        2 
  10 chr10_63311958     HPrz    G    A        1      2        2 
  10 chr10_63311958     ZBoe    G    A        0      0        2 
  10 chr10_63311958     ZGre    G    A        0      0        2 
  10 chr10_63311958     ZHar    G    A        0      0        2 
  10 chr10_63311958   Sample    G    A        0      0        2 
  10 chr10_63313470     AAsi    C    T        0      0        2 
  10 chr10_63313470     AKia    C    T        0      0        2 
  10 chr10_63313470     AOna    C    T        0      0        2 
  10 chr10_63313470     ASom    C    T        0      0        2 
  10 chr10_63313470     HCab    C    T        1      2        2 
  10 chr10_63313470     HPrz    C    T        1      2        2 
  10 chr10_63313470     ZBoe    C    T        0      0        2 
  10 chr10_63313470     ZGre    C    T        1      2        2 
  10 chr10_63313470     ZHar    C    T        1      2        2 
  10 chr10_63313470   Sample    C    T        0      0        2 
  10 chr10_63337236     AAsi    C    T      0.5      1        2 
  10 chr10_63337236     AKia    C    T        0      0        2 
  10 chr10_63337236     AOna    C    T        0      0        2 
  10 chr10_63337236     ASom    C    T        1      2        2 
  10 chr10_63337236     HCab    C    T        0      0        2 
  10 chr10_63337236     HPrz    C    T        0      0        2 
  10 chr10_63337236     ZBoe    C    T        0      0        2 
  10 chr10_63337236     ZGre    C    T        0      0        2 
  10 chr10_63337236     ZHar    C    T        0      0        2 
  10 chr10_63337236   Sample    C    T        1      2        2 
  10 chr10_63359121     AAsi    C    T        0      0        2 
  10 chr10_63359121     AKia    C    T        0      0        2 
  10 chr10_63359121     AOna    C    T        0      0        2 
  10 chr10_63359121     ASom    C    T        0      0        2 
  10 chr10_63359121     HCab    C    T        0      0        2 
  10 chr10_63359121     HPrz    C    T        0      0        2 
  10 chr10_63359121     ZBoe    C    T      0.5      1        2 
  10 chr10_63359121     ZGre    C    T        0      0        2 
  10 chr10_63359121     ZHar    C    T        0      0        2 
  10 chr10_63359121   Sample    C    T        0      0        2 
  10 chr10_63385741     AAsi    C    T        0      0        2 
  10 chr10_63385741     AKia    C    T        0      0        2 
  10 chr10_63385741     AOna    C    T        0      0        2 
  10 chr10_63385741     ASom    C    T        0      0        2 
  10 chr10_63385741     HCab    C    T      0.5      1        2 
  10 chr10_63385741     HPrz    C    T      0.5      1        2 
  10 chr10_63385741     ZBoe    C    T        0      0        2 
  10 chr10_63385741     ZGre    C    T        0      0        2 
  10 chr10_63385741     ZHar    C    T        0      0        2 
  10 chr10_63385741   Sample    C    T        0      0        2 
  10 chr10_63391836     AAsi    T    C        0      0        2 
  10 chr10_63391836     AKia    T    C        0      0        2 
  10 chr10_63391836     AOna    T    C        0      0        2 
  10 chr10_63391836     ASom    T    C        0      0        2 
  10 chr10_63391836     HCab    T    C        0      0        2 
  10 chr10_63391836     HPrz    T    C        0      0        2 
  10 chr10_63391836     ZBoe    T    C      0.5      1        2 
  10 chr10_63391836     ZGre    T    C        0      0        2 
  10 chr10_63391836     ZHar    T    C        0      0        2 
  10 chr10_63391836   Sample    T    C        0      0        2 
  10 chr10_63392945     AAsi    T    G        0      0        2 
  10 chr10_63392945     AKia    T    G        0      0        2 
  10 chr10_63392945     AOna    T    G        0      0        2 
  10 chr10_63392945     ASom    T    G        1      2        2 
  10 chr10_63392945     HCab    T    G        0      0        2 
  10 chr10_63392945     HPrz    T    G        0      0        2 
  10 chr10_63392945     ZBoe    T    G        0      0        2 
  10 chr10_63392945     ZGre    T    G        0      0        2 
  10 chr10_63392945     ZHar    T    G        0      0        2 
  10 chr10_63392945   Sample    T    G        0      0        2 
  10 chr10_63396473     AAsi    C    T        0      0        2 
  10 chr10_63396473     AKia    C    T        0      0        2 
  10 chr10_63396473     AOna    C    T        0      0        2 
  10 chr10_63396473     ASom    C    T        0      0        2 
  10 chr10_63396473     HCab    C    T        0      0        2 
  10 chr10_63396473     HPrz    C    T        0      0        2 
  10 chr10_63396473     ZBoe    C    T        0      0        2 
  10 chr10_63396473     ZGre    C    T        0      0        2 
  10 chr10_63396473     ZHar    C    T      0.5      1        2 
  10 chr10_63396473   Sample    C    T        0      0        2 
  10 chr10_63402219     AAsi    G    C        0      0        2 
  10 chr10_63402219     AKia    G    C        1      2        2 
  10 chr10_63402219     AOna    G    C        0      0        2 
  10 chr10_63402219     ASom    G    C        0      0        2 
  10 chr10_63402219     HCab    G    C        0      0        2 
  10 chr10_63402219     HPrz    G    C        0      0        2 
  10 chr10_63402219     ZBoe    G    C        0      0        2 
  10 chr10_63402219     ZGre    G    C        0      0        2 
  10 chr10_63402219     ZHar    G    C        0      0        2 
  10 chr10_63402219   Sample    G    C        0      0        2 
  10 chr10_63402285     AAsi    C    T        0      0        2 
  10 chr10_63402285     AKia    C    T        0      0        2 
  10 chr10_63402285     AOna    C    T        0      0        2 
  10 chr10_63402285     ASom    C    T        0      0        2 
  10 chr10_63402285     HCab    C    T        0      0        2 
  10 chr10_63402285     HPrz    C    T      0.5      1        2 
  10 chr10_63402285     ZBoe    C    T        0      0        2 
  10 chr10_63402285     ZGre    C    T        0      0        2 
  10 chr10_63402285     ZHar    C    T        0      0        2 
  10 chr10_63402285   Sample    C    T        0      0        2 
  10 chr10_63411159     AAsi    C    G        0      0        2 
  10 chr10_63411159     AKia    C    G        0      0        2 
  10 chr10_63411159     AOna    C    G        0      0        2 
  10 chr10_63411159     ASom    C    G        0      0        2 
  10 chr10_63411159     HCab    C    G        1      2        2 
  10 chr10_63411159     HPrz    C    G        1      2        2 
  10 chr10_63411159     ZBoe    C    G        0      0        2 
  10 chr10_63411159     ZGre    C    G        0      0        2 
  10 chr10_63411159     ZHar    C    G        0      0        2 
  10 chr10_63411159   Sample    C    G        0      0        2 
  10 chr10_63418931     AAsi    G    A        0      0        2 
  10 chr10_63418931     AKia    G    A        0      0        2 
  10 chr10_63418931     AOna    G    A        0      0        2 
  10 chr10_63418931     ASom    G    A        0      0        2 
  10 chr10_63418931     HCab    G    A        1      2        2 
  10 chr10_63418931     HPrz    G    A        1      2        2 
  10 chr10_63418931     ZBoe    G    A        0      0        2 
  10 chr10_63418931     ZGre    G    A        0      0        2 
  10 chr10_63418931     ZHar    G    A        0      0        2 
  10 chr10_63418931   Sample    G    A        0      0        2 
  10 chr10_63425526     AAsi    T    C        0      0        2 
  10 chr10_63425526     AKia    T    C        0      0        2 
  10 chr10_63425526     AOna    T    C        0      0        2 
  10 chr10_63425526     ASom    T    C        0      0        2 
  10 chr10_63425526     HCab    T    C        1      2        2 
  10 chr10_63425526     HPrz    T    C        1      2        2 
  10 chr10_63425526     ZBoe    T    C        0      0        2 
  10 chr10_63425526     ZGre    T    C        0      0        2 
  10 chr10_63425526     ZHar    T    C        0      0        2 
  10 chr10_63425526   Sample    T    C        0      0        2 
  10 chr10_63429345     AAsi    A    T        0      0        2 
  10 chr10_63429345     AKia    A    T        0      0        2 
  10 chr10_63429345     AOna    A    T        0      0        2 
  10 chr10_63429345     ASom    A    T        0      0        2 
  10 chr10_63429345     HCab    A    T      0.5      1        2 
  10 chr10_63429345     HPrz    A    T        0      0        2 
  10 chr10_63429345     ZBoe    A    T        0      0        2 
  10 chr10_63429345     ZGre    A    T        0      0        2 
  10 chr10_63429345     ZHar    A    T        0      0        2 
  10 chr10_63429345   Sample    A    T        0      0        2 
  10 chr10_63433593     AAsi    G    A        0      0        2 
  10 chr10_63433593     AKia    G    A        0      0        2 
  10 chr10_63433593     AOna    G    A        0      0        2 
  10 chr10_63433593     ASom    G    A        0      0        2 
  10 chr10_63433593     HCab    G    A      0.5      1        2 
  10 chr10_63433593     HPrz    G    A        0      0        2 
  10 chr10_63433593     ZBoe    G    A        0      0        2 
  10 chr10_63433593     ZGre    G    A        0      0        2 
  10 chr10_63433593     ZHar    G    A        0      0        2 
  10 chr10_63433593   Sample    G    A        0      0        2 
  10 chr10_63436179     AAsi    T    C        0      0        2 
  10 chr10_63436179     AKia    T    C        0      0        2 
  10 chr10_63436179     AOna    T    C        0      0        2 
  10 chr10_63436179     ASom    T    C        0      0        2 
  10 chr10_63436179     HCab    T    C        0      0        2 
  10 chr10_63436179     HPrz    T    C        0      0        2 
  10 chr10_63436179     ZBoe    T    C        0      0        2 
  10 chr10_63436179     ZGre    T    C      0.5      1        2 
  10 chr10_63436179     ZHar    T    C        0      0        2 
  10 chr10_63436179   Sample    T    C        0      0        2 
  10 chr10_63443875     AAsi    A    T        0      0        2 
  10 chr10_63443875     AKia    A    T        0      0        2 
  10 chr10_63443875     AOna    A    T        1      2        2 
  10 chr10_63443875     ASom    A    T        0      0        2 
  10 chr10_63443875     HCab    A    T        0      0        2 
  10 chr10_63443875     HPrz    A    T        0      0        2 
  10 chr10_63443875     ZBoe    A    T        0      0        2 
  10 chr10_63443875     ZGre    A    T        0      0        2 
  10 chr10_63443875     ZHar    A    T        0      0        2 
  10 chr10_63443875   Sample    A    T        0      0        2 
  10 chr10_63449612     AAsi    A    G        0      0        2 
  10 chr10_63449612     AKia    A    G        0      0        2 
  10 chr10_63449612     AOna    A    G        1      2        2 
  10 chr10_63449612     ASom    A    G        0      0        2 
  10 chr10_63449612     HCab    A    G        0      0        2 
  10 chr10_63449612     HPrz    A    G      0.5      1        2 
  10 chr10_63449612     ZBoe    A    G        0      0        2 
  10 chr10_63449612     ZGre    A    G        0      0        2 
  10 chr10_63449612     ZHar    A    G        0      0        2 
  10 chr10_63449612   Sample    A    G        0      0        2 
  10 chr10_63459561     AAsi    T    C        0      0        2 
  10 chr10_63459561     AKia    T    C        0      0        2 
  10 chr10_63459561     AOna    T    C        0      0        2 
  10 chr10_63459561     ASom    T    C        0      0        2 
  10 chr10_63459561     HCab    T    C        1      2        2 
  10 chr10_63459561     HPrz    T    C        1      2        2 
  10 chr10_63459561     ZBoe    T    C        0      0        2 
  10 chr10_63459561     ZGre    T    C        0      0        2 
  10 chr10_63459561     ZHar    T    C        0      0        2 
  10 chr10_63459561   Sample    T    C        0      0        2 
  10 chr10_63463232     AAsi    G    T      0.5      1        2 
  10 chr10_63463232     AKia    G    T        0      0        2 
  10 chr10_63463232     AOna    G    T        0      0        2 
  10 chr10_63463232     ASom    G    T        0      0        2 
  10 chr10_63463232     HCab    G    T        0      0        2 
  10 chr10_63463232     HPrz    G    T        0      0        2 
  10 chr10_63463232     ZBoe    G    T        0      0        2 
  10 chr10_63463232     ZGre    G    T        0      0        2 
  10 chr10_63463232     ZHar    G    T        0      0        2 
  10 chr10_63463232   Sample    G    T        1      2        2 
  10 chr10_63463278     AAsi    G    A        0      0        2 
  10 chr10_63463278     AKia    G    A        0      0        2 
  10 chr10_63463278     AOna    G    A        0      0        2 
  10 chr10_63463278     ASom    G    A        0      0        2 
  10 chr10_63463278     HCab    G    A        0      0        2 
  10 chr10_63463278     HPrz    G    A        0      0        2 
  10 chr10_63463278     ZBoe    G    A      0.5      1        2 
  10 chr10_63463278     ZGre    G    A        1      2        2 
  10 chr10_63463278     ZHar    G    A        0      0        2 
  10 chr10_63463278   Sample    G    A        0      0        2 
  10 chr10_63477575     AAsi    G    C        0      0        2 
  10 chr10_63477575     AKia    G    C      0.5      1        2 
  10 chr10_63477575     AOna    G    C        0      0        2 
  10 chr10_63477575     ASom    G    C        0      0        2 
  10 chr10_63477575     HCab    G    C        0      0        2 
  10 chr10_63477575     HPrz    G    C        0      0        2 
  10 chr10_63477575     ZBoe    G    C        0      0        2 
  10 chr10_63477575     ZGre    G    C        0      0        2 
  10 chr10_63477575     ZHar    G    C        0      0        2 
  10 chr10_63477575   Sample    G    C        0      0        2 
  10 chr10_63487970     AAsi    T    C        0      0        2 
  10 chr10_63487970     AKia    T    C        0      0        2 
  10 chr10_63487970     AOna    T    C        0      0        2 
  10 chr10_63487970     ASom    T    C        0      0        2 
  10 chr10_63487970     HCab    T    C        0      0        2 
  10 chr10_63487970     HPrz    T    C        0      0        2 
  10 chr10_63487970     ZBoe    T    C      0.5      1        2 
  10 chr10_63487970     ZGre    T    C        0      0        2 
  10 chr10_63487970     ZHar    T    C        0      0        2 
  10 chr10_63487970   Sample    T    C        0      0        2 
  10 chr10_63491472     AAsi    A    C        0      0        2 
  10 chr10_63491472     AKia    A    C        0      0        2 
  10 chr10_63491472     AOna    A    C        0      0        2 
  10 chr10_63491472     ASom    A    C        0      0        2 
  10 chr10_63491472     HCab    A    C        0      0        2 
  10 chr10_63491472     HPrz    A    C        0      0        2 
  10 chr10_63491472     ZBoe    A    C        0      0        2 
  10 chr10_63491472     ZGre    A    C        1      2        2 
  10 chr10_63491472     ZHar    A    C        0      0        2 
  10 chr10_63491472   Sample    A    C        0      0        2 
  10 chr10_63495971     AAsi    G    A        0      0        2 
  10 chr10_63495971     AKia    G    A        0      0        2 
  10 chr10_63495971     AOna    G    A        0      0        2 
  10 chr10_63495971     ASom    G    A        0      0        2 
  10 chr10_63495971     HCab    G    A        0      0        2 
  10 chr10_63495971     HPrz    G    A        0      0        2 
  10 chr10_63495971     ZBoe    G    A      0.5      1        2 
  10 chr10_63495971     ZGre    G    A        0      0        2 
  10 chr10_63495971     ZHar    G    A        0      0        2 
  10 chr10_63495971   Sample    G    A        0      0        2 
  10 chr10_63498215     AAsi    A    G        0      0        2 
  10 chr10_63498215     AKia    A    G        0      0        2 
  10 chr10_63498215     AOna    A    G        0      0        2 
  10 chr10_63498215     ASom    A    G        0      0        2 
  10 chr10_63498215     HCab    A    G        1      2        2 
  10 chr10_63498215     HPrz    A    G        1      2        2 
  10 chr10_63498215     ZBoe    A    G        1      2        2 
  10 chr10_63498215     ZGre    A    G        1      2        2 
  10 chr10_63498215     ZHar    A    G        0      0        2 
  10 chr10_63498215   Sample    A    G        0      0        2 
  10 chr10_63510530     AAsi    A    T        0      0        2 
  10 chr10_63510530     AKia    A    T        0      0        2 
  10 chr10_63510530     AOna    A    T        0      0        2 
  10 chr10_63510530     ASom    A    T        0      0        2 
  10 chr10_63510530     HCab    A    T        1      2        2 
  10 chr10_63510530     HPrz    A    T        1      2        2 
  10 chr10_63510530     ZBoe    A    T        0      0        2 
  10 chr10_63510530     ZGre    A    T        0      0        2 
  10 chr10_63510530     ZHar    A    T        0      0        2 
  10 chr10_63510530   Sample    A    T        0      0        2 
  10 chr10_63514523     AAsi    G    A        0      0        2 
  10 chr10_63514523     AKia    G    A        0      0        2 
  10 chr10_63514523     AOna    G    A        0      0        2 
  10 chr10_63514523     ASom    G    A        0      0        2 
  10 chr10_63514523     HCab    G    A        1      2        2 
  10 chr10_63514523     HPrz    G    A      0.5      1        2 
  10 chr10_63514523     ZBoe    G    A        0      0        2 
  10 chr10_63514523     ZGre    G    A        0      0        2 
  10 chr10_63514523     ZHar    G    A        0      0        2 
  10 chr10_63514523   Sample    G    A        0      0        2 
  10 chr10_63516259     AAsi    A    G        1      2        2 
  10 chr10_63516259     AKia    A    G        0      0        2 
  10 chr10_63516259     AOna    A    G        0      0        2 
  10 chr10_63516259     ASom    A    G        0      0        2 
  10 chr10_63516259     HCab    A    G        0      0        2 
  10 chr10_63516259     HPrz    A    G        0      0        2 
  10 chr10_63516259     ZBoe    A    G        0      0        2 
  10 chr10_63516259     ZGre    A    G        0      0        2 
  10 chr10_63516259     ZHar    A    G        0      0        2 
  10 chr10_63516259   Sample    A    G        1      2        2 
  10 chr10_63522840     AAsi    T    C        0      0        2 
  10 chr10_63522840     AKia    T    C        0      0        2 
  10 chr10_63522840     AOna    T    C        1      2        2 
  10 chr10_63522840     ASom    T    C        0      0        2 
  10 chr10_63522840     HCab    T    C        0      0        2 
  10 chr10_63522840     HPrz    T    C        0      0        2 
  10 chr10_63522840     ZBoe    T    C        0      0        2 
  10 chr10_63522840     ZGre    T    C        0      0        2 
  10 chr10_63522840     ZHar    T    C        0      0        2 
  10 chr10_63522840   Sample    T    C        0      0        2 
  10 chr10_63529051     AAsi    A    G        0      0        2 
  10 chr10_63529051     AKia    A    G        0      0        2 
  10 chr10_63529051     AOna    A    G        0      0        2 
  10 chr10_63529051     ASom    A    G        0      0        2 
  10 chr10_63529051     HCab    A    G        0      0        2 
  10 chr10_63529051     HPrz    A    G      0.5      1        2 
  10 chr10_63529051     ZBoe    A    G        0      0        2 
  10 chr10_63529051     ZGre    A    G        0      0        2 
  10 chr10_63529051     ZHar    A    G        0      0        2 
  10 chr10_63529051   Sample    A    G        0      0        2 
  10 chr10_63542457     AAsi    T    C      0.5      1        2 
  10 chr10_63542457     AKia    T    C        0      0        2 
  10 chr10_63542457     AOna    T    C        0      0        2 
  10 chr10_63542457     ASom    T    C        0      0        2 
  10 chr10_63542457     HCab    T    C        0      0        2 
  10 chr10_63542457     HPrz    T    C        0      0        2 
  10 chr10_63542457     ZBoe    T    C        0      0        2 
  10 chr10_63542457     ZGre    T    C        0      0        2 
  10 chr10_63542457     ZHar    T    C        0      0        2 
  10 chr10_63542457   Sample    T    C        1      2        2 
  10 chr10_63548677     AAsi    G    A        0      0        2 
  10 chr10_63548677     AKia    G    A        0      0        2 
  10 chr10_63548677     AOna    G    A        0      0        2 
  10 chr10_63548677     ASom    G    A        0      0        2 
  10 chr10_63548677     HCab    G    A        1      2        2 
  10 chr10_63548677     HPrz    G    A        1      2        2 
  10 chr10_63548677     ZBoe    G    A        0      0        2 
  10 chr10_63548677     ZGre    G    A        0      0        2 
  10 chr10_63548677     ZHar    G    A        0      0        2 
  10 chr10_63548677   Sample    G    A        0      0        2 
  10 chr10_63553743     AAsi    T    C        0      0        2 
  10 chr10_63553743     AKia    T    C        0      0        2 
  10 chr10_63553743     AOna    T    C        0      0        2 
  10 chr10_63553743     ASom    T    C        0      0        2 
  10 chr10_63553743     HCab    T    C        1      2        2 
  10 chr10_63553743     HPrz    T    C        1      2        2 
  10 chr10_63553743     ZBoe    T    C        0      0        2 
  10 chr10_63553743     ZGre    T    C        0      0        2 
  10 chr10_63553743     ZHar    T    C        0      0        2 
  10 chr10_63553743   Sample    T    C        0      0        2 
  10 chr10_63554088     AAsi    T    C        0      0        2 
  10 chr10_63554088     AKia    T    C        0      0        2 
  10 chr10_63554088     AOna    T    C        0      0        2 
  10 chr10_63554088     ASom    T    C        0      0        2 
  10 chr10_63554088     HCab    T    C        1      2        2 
  10 chr10_63554088     HPrz    T    C        1      2        2 
  10 chr10_63554088     ZBoe    T    C        0      0        2 
  10 chr10_63554088     ZGre    T    C        0      0        2 
  10 chr10_63554088     ZHar    T    C        0      0        2 
  10 chr10_63554088   Sample    T    C        0      0        2 
  10 chr10_63554536     AAsi    A    G        0      0        2 
  10 chr10_63554536     AKia    A    G        1      2        2 
  10 chr10_63554536     AOna    A    G        0      0        2 
  10 chr10_63554536     ASom    A    G        0      0        2 
  10 chr10_63554536     HCab    A    G        0      0        2 
  10 chr10_63554536     HPrz    A    G        0      0        2 
  10 chr10_63554536     ZBoe    A    G        0      0        2 
  10 chr10_63554536     ZGre    A    G        0      0        2 
  10 chr10_63554536     ZHar    A    G        0      0        2 
  10 chr10_63554536   Sample    A    G        0      0        2 
  10 chr10_63567559     AAsi    C    T        0      0        2 
  10 chr10_63567559     AKia    C    T        0      0        2 
  10 chr10_63567559     AOna    C    T        0      0        2 
  10 chr10_63567559     ASom    C    T        0      0        2 
  10 chr10_63567559     HCab    C    T      0.5      1        2 
  10 chr10_63567559     HPrz    C    T        1      2        2 
  10 chr10_63567559     ZBoe    C    T        0      0        2 
  10 chr10_63567559     ZGre    C    T        0      0        2 
  10 chr10_63567559     ZHar    C    T        0      0        2 
  10 chr10_63567559   Sample    C    T        0      0        2 
  10 chr10_63570011     AAsi    G    A        0      0        2 
  10 chr10_63570011     AKia    G    A        0      0        2 
  10 chr10_63570011     AOna    G    A        0      0        2 
  10 chr10_63570011     ASom    G    A        0      0        2 
  10 chr10_63570011     HCab    G    A        0      0        2 
  10 chr10_63570011     HPrz    G    A        0      0        2 
  10 chr10_63570011     ZBoe    G    A        0      0        2 
  10 chr10_63570011     ZGre    G    A        0      0        2 
  10 chr10_63570011     ZHar    G    A        1      2        2 
  10 chr10_63570011   Sample    G    A        0      0        2 
  10 chr10_63570077     AAsi    A    G        0      0        2 
  10 chr10_63570077     AKia    A    G        0      0        2 
  10 chr10_63570077     AOna    A    G        0      0        2 
  10 chr10_63570077     ASom    A    G        0      0        2 
  10 chr10_63570077     HCab    A    G        1      2        2 
  10 chr10_63570077     HPrz    A    G        1      2        2 
  10 chr10_63570077     ZBoe    A    G        0      0        2 
  10 chr10_63570077     ZGre    A    G        0      0        2 
  10 chr10_63570077     ZHar    A    G        0      0        2 
  10 chr10_63570077   Sample    A    G        0      0        2 
  10 chr10_63578095     AAsi    G    A        0      0        2 
  10 chr10_63578095     AKia    G    A        0      0        2 
  10 chr10_63578095     AOna    G    A        0      0        2 
  10 chr10_63578095     ASom    G    A        0      0        2 
  10 chr10_63578095     HCab    G    A      0.5      1        2 
  10 chr10_63578095     HPrz    G    A        1      2        2 
  10 chr10_63578095     ZBoe    G    A        0      0        2 
  10 chr10_63578095     ZGre    G    A        0      0        2 
  10 chr10_63578095     ZHar    G    A      0.5      1        2 
  10 chr10_63578095   Sample    G    A        0      0        2 
  10 chr10_63582401     AAsi    T    C        0      0        2 
  10 chr10_63582401     AKia    T    C        0      0        2 
  10 chr10_63582401     AOna    T    C        0      0        2 
  10 chr10_63582401     ASom    T    C        0      0        2 
  10 chr10_63582401     HCab    T    C        1      2        2 
  10 chr10_63582401     HPrz    T    C        1      2        2 
  10 chr10_63582401     ZBoe    T    C        0      0        2 
  10 chr10_63582401     ZGre    T    C        0      0        2 
  10 chr10_63582401     ZHar    T    C        0      0        2 
  10 chr10_63582401   Sample    T    C        0      0        2 
  10 chr10_63583997     AAsi    C    A        0      0        2 
  10 chr10_63583997     AKia    C    A        0      0        2 
  10 chr10_63583997     AOna    C    A        0      0        2 
  10 chr10_63583997     ASom    C    A        0      0        2 
  10 chr10_63583997     HCab    C    A        1      2        2 
  10 chr10_63583997     HPrz    C    A        1      2        2 
  10 chr10_63583997     ZBoe    C    A        0      0        2 
  10 chr10_63583997     ZGre    C    A        0      0        2 
  10 chr10_63583997     ZHar    C    A        0      0        2 
  10 chr10_63583997   Sample    C    A        0      0        2 
  10 chr10_63595395     AAsi    T    C        0      0        2 
  10 chr10_63595395     AKia    T    C        0      0        2 
  10 chr10_63595395     AOna    T    C        0      0        2 
  10 chr10_63595395     ASom    T    C        0      0        2 
  10 chr10_63595395     HCab    T    C        0      0        2 
  10 chr10_63595395     HPrz    T    C        0      0        2 
  10 chr10_63595395     ZBoe    T    C        0      0        2 
  10 chr10_63595395     ZGre    T    C      0.5      1        2 
  10 chr10_63595395     ZHar    T    C        0      0        2 
  10 chr10_63595395   Sample    T    C        0      0        2 
  10 chr10_63603352     AAsi    G    T        0      0        2 
  10 chr10_63603352     AKia    G    T        0      0        2 
  10 chr10_63603352     AOna    G    T        0      0        2 
  10 chr10_63603352     ASom    G    T        0      0        2 
  10 chr10_63603352     HCab    G    T      0.5      1        2 
  10 chr10_63603352     HPrz    G    T        0      0        2 
  10 chr10_63603352     ZBoe    G    T        0      0        2 
  10 chr10_63603352     ZGre    G    T        0      0        2 
  10 chr10_63603352     ZHar    G    T        0      0        2 
  10 chr10_63603352   Sample    G    T        0      0        2 
  10 chr10_63603609     AAsi    G    C        0      0        2 
  10 chr10_63603609     AKia    G    C        0      0        2 
  10 chr10_63603609     AOna    G    C        0      0        2 
  10 chr10_63603609     ASom    G    C        0      0        2 
  10 chr10_63603609     HCab    G    C        0      0        2 
  10 chr10_63603609     HPrz    G    C        0      0        2 
  10 chr10_63603609     ZBoe    G    C        0      0        2 
  10 chr10_63603609     ZGre    G    C        0      0        2 
  10 chr10_63603609     ZHar    G    C      0.5      1        2 
  10 chr10_63603609   Sample    G    C        0      0        2 
  10 chr10_63605626     AAsi    A    G        0      0        2 
  10 chr10_63605626     AKia    A    G        0      0        2 
  10 chr10_63605626     AOna    A    G        0      0        2 
  10 chr10_63605626     ASom    A    G        0      0        2 
  10 chr10_63605626     HCab    A    G        1      2        2 
  10 chr10_63605626     HPrz    A    G        1      2        2 
  10 chr10_63605626     ZBoe    A    G        0      0        2 
  10 chr10_63605626     ZGre    A    G        0      0        2 
  10 chr10_63605626     ZHar    A    G        0      0        2 
  10 chr10_63605626   Sample    A    G        0      0        2 
  10 chr10_63615296     AAsi    A    G        0      0        2 
  10 chr10_63615296     AKia    A    G        0      0        2 
  10 chr10_63615296     AOna    A    G        0      0        2 
  10 chr10_63615296     ASom    A    G        0      0        2 
  10 chr10_63615296     HCab    A    G        1      2        2 
  10 chr10_63615296     HPrz    A    G        1      2        2 
  10 chr10_63615296     ZBoe    A    G        0      0        2 
  10 chr10_63615296     ZGre    A    G        0      0        2 
  10 chr10_63615296     ZHar    A    G        0      0        2 
  10 chr10_63615296   Sample    A    G        0      0        2 
  10 chr10_63620720     AAsi    G    C        0      0        2 
  10 chr10_63620720     AKia    G    C        0      0        2 
  10 chr10_63620720     AOna    G    C        1      2        2 
  10 chr10_63620720     ASom    G    C        0      0        2 
  10 chr10_63620720     HCab    G    C        0      0        2 
  10 chr10_63620720     HPrz    G    C        0      0        2 
  10 chr10_63620720     ZBoe    G    C        0      0        2 
  10 chr10_63620720     ZGre    G    C        0      0        2 
  10 chr10_63620720     ZHar    G    C        0      0        2 
  10 chr10_63620720   Sample    G    C        0      0        2 
  10 chr10_63629964     AAsi    A    C        1      2        2 
  10 chr10_63629964     AKia    A    C        0      0        2 
  10 chr10_63629964     AOna    A    C        0      0        2 
  10 chr10_63629964     ASom    A    C        1      2        2 
  10 chr10_63629964     HCab    A    C        0      0        2 
  10 chr10_63629964     HPrz    A    C        0      0        2 
  10 chr10_63629964     ZBoe    A    C        0      0        2 
  10 chr10_63629964     ZGre    A    C        0      0        2 
  10 chr10_63629964     ZHar    A    C        0      0        2 
  10 chr10_63629964   Sample    A    C        1      2        2 
  10 chr10_63633270     AAsi    C    T        1      2        2 
  10 chr10_63633270     AKia    C    T        0      0        2 
  10 chr10_63633270     AOna    C    T        0      0        2 
  10 chr10_63633270     ASom    C    T        1      2        2 
  10 chr10_63633270     HCab    C    T        0      0        2 
  10 chr10_63633270     HPrz    C    T        0      0        2 
  10 chr10_63633270     ZBoe    C    T        0      0        2 
  10 chr10_63633270     ZGre    C    T        0      0        2 
  10 chr10_63633270     ZHar    C    T        0      0        2 
  10 chr10_63633270   Sample    C    T        1      2        2 
  10 chr10_63634670     AAsi    T    C        0      0        2 
  10 chr10_63634670     AKia    T    C        1      2        2 
  10 chr10_63634670     AOna    T    C        1      2        2 
  10 chr10_63634670     ASom    T    C        0      0        2 
  10 chr10_63634670     HCab    T    C        0      0        2 
  10 chr10_63634670     HPrz    T    C        0      0        2 
  10 chr10_63634670     ZBoe    T    C        0      0        2 
  10 chr10_63634670     ZGre    T    C        0      0        2 
  10 chr10_63634670     ZHar    T    C        0      0        2 
  10 chr10_63634670   Sample    T    C        0      0        2 
  10 chr10_63641959     AAsi    A    C        0      0        2 
  10 chr10_63641959     AKia    A    C        0      0        2 
  10 chr10_63641959     AOna    A    C        0      0        2 
  10 chr10_63641959     ASom    A    C        0      0        2 
  10 chr10_63641959     HCab    A    C      0.5      1        2 
  10 chr10_63641959     HPrz    A    C        1      2        2 
  10 chr10_63641959     ZBoe    A    C        0      0        2 
  10 chr10_63641959     ZGre    A    C        0      0        2 
  10 chr10_63641959     ZHar    A    C        0      0        2 
  10 chr10_63641959   Sample    A    C        0      0        2 
  10 chr10_63649023     AAsi    A    C        0      0        2 
  10 chr10_63649023     AKia    A    C        0      0        2 
  10 chr10_63649023     AOna    A    C        0      0        2 
  10 chr10_63649023     ASom    A    C        0      0        2 
  10 chr10_63649023     HCab    A    C        1      2        2 
  10 chr10_63649023     HPrz    A    C        1      2        2 
  10 chr10_63649023     ZBoe    A    C        0      0        2 
  10 chr10_63649023     ZGre    A    C        0      0        2 
  10 chr10_63649023     ZHar    A    C        0      0        2 
  10 chr10_63649023   Sample    A    C        0      0        2 
  10 chr10_63652375     AAsi    A    C        0      0        2 
  10 chr10_63652375     AKia    A    C        1      2        2 
  10 chr10_63652375     AOna    A    C        0      0        2 
  10 chr10_63652375     ASom    A    C        0      0        2 
  10 chr10_63652375     HCab    A    C        0      0        2 
  10 chr10_63652375     HPrz    A    C        0      0        2 
  10 chr10_63652375     ZBoe    A    C        0      0        2 
  10 chr10_63652375     ZGre    A    C        0      0        2 
  10 chr10_63652375     ZHar    A    C        0      0        2 
  10 chr10_63652375   Sample    A    C        0      0        2 
  10 chr10_63660143     AAsi    T    C      0.5      1        2 
  10 chr10_63660143     AKia    T    C        0      0        2 
  10 chr10_63660143     AOna    T    C        0      0        2 
  10 chr10_63660143     ASom    T    C        0      0        2 
  10 chr10_63660143     HCab    T    C        0      0        2 
  10 chr10_63660143     HPrz    T    C        0      0        2 
  10 chr10_63660143     ZBoe    T    C        0      0        2 
  10 chr10_63660143     ZGre    T    C        0      0        2 
  10 chr10_63660143     ZHar    T    C        0      0        2 
  10 chr10_63660143   Sample    T    C        0      0        2 
  10 chr10_63666956     AAsi    A    G        0      0        2 
  10 chr10_63666956     AKia    A    G        0      0        2 
  10 chr10_63666956     AOna    A    G        0      0        2 
  10 chr10_63666956     ASom    A    G        0      0        2 
  10 chr10_63666956     HCab    A    G        1      2        2 
  10 chr10_63666956     HPrz    A    G        1      2        2 
  10 chr10_63666956     ZBoe    A    G        0      0        2 
  10 chr10_63666956     ZGre    A    G        0      0        2 
  10 chr10_63666956     ZHar    A    G        0      0        2 
  10 chr10_63666956   Sample    A    G        0      0        2 
  10 chr10_63680035     AAsi    T    C        0      0        2 
  10 chr10_63680035     AKia    T    C      0.5      1        2 
  10 chr10_63680035     AOna    T    C        0      0        2 
  10 chr10_63680035     ASom    T    C        0      0        2 
  10 chr10_63680035     HCab    T    C        0      0        2 
  10 chr10_63680035     HPrz    T    C        0      0        2 
  10 chr10_63680035     ZBoe    T    C        0      0        2 
  10 chr10_63680035     ZGre    T    C        0      0        2 
  10 chr10_63680035     ZHar    T    C        0      0        2 
  10 chr10_63680035   Sample    T    C        0      0        2 
  10 chr10_63681500     AAsi    C    T        0      0        2 
  10 chr10_63681500     AKia    C    T        0      0        2 
  10 chr10_63681500     AOna    C    T        0      0        2 
  10 chr10_63681500     ASom    C    T        0      0        2 
  10 chr10_63681500     HCab    C    T        0      0        2 
  10 chr10_63681500     HPrz    C    T        0      0        2 
  10 chr10_63681500     ZBoe    C    T      0.5      1        2 
  10 chr10_63681500     ZGre    C    T        0      0        2 
  10 chr10_63681500     ZHar    C    T        0      0        2 
  10 chr10_63681500   Sample    C    T        0      0        2 
  10 chr10_63687841     AAsi    C    A        0      0        2 
  10 chr10_63687841     AKia    C    A        0      0        2 
  10 chr10_63687841     AOna    C    A        0      0        2 
  10 chr10_63687841     ASom    C    A        0      0        2 
  10 chr10_63687841     HCab    C    A        0      0        2 
  10 chr10_63687841     HPrz    C    A      0.5      1        2 
  10 chr10_63687841     ZBoe    C    A        0      0        2 
  10 chr10_63687841     ZGre    C    A        0      0        2 
  10 chr10_63687841     ZHar    C    A        0      0        2 
  10 chr10_63687841   Sample    C    A        0      0        2 
  10 chr10_63695272     AAsi    C    T        0      0        2 
  10 chr10_63695272     AKia    C    T        0      0        2 
  10 chr10_63695272     AOna    C    T        0      0        2 
  10 chr10_63695272     ASom    C    T        0      0        2 
  10 chr10_63695272     HCab    C    T      0.5      1        2 
  10 chr10_63695272     HPrz    C    T        0      0        2 
  10 chr10_63695272     ZBoe    C    T        0      0        2 
  10 chr10_63695272     ZGre    C    T        0      0        2 
  10 chr10_63695272     ZHar    C    T        0      0        2 
  10 chr10_63695272   Sample    C    T        0      0        2 
  10 chr10_63699765     AAsi    C    T        0      0        2 
  10 chr10_63699765     AKia    C    T        0      0        2 
  10 chr10_63699765     AOna    C    T        0      0        2 
  10 chr10_63699765     ASom    C    T        0      0        2 
  10 chr10_63699765     HCab    C    T        0      0        2 
  10 chr10_63699765     HPrz    C    T        0      0        2 
  10 chr10_63699765     ZBoe    C    T      0.5      1        2 
  10 chr10_63699765     ZGre    C    T        0      0        2 
  10 chr10_63699765     ZHar    C    T        0      0        2 
  10 chr10_63699765   Sample    C    T        0      0        2 
  10 chr10_63700056     AAsi    C    G        0      0        2 
  10 chr10_63700056     AKia    C    G        0      0        2 
  10 chr10_63700056     AOna    C    G        0      0        2 
  10 chr10_63700056     ASom    C    G        0      0        2 
  10 chr10_63700056     HCab    C    G        0      0        2 
  10 chr10_63700056     HPrz    C    G        0      0        2 
  10 chr10_63700056     ZBoe    C    G      0.5      1        2 
  10 chr10_63700056     ZGre    C    G        0      0        2 
  10 chr10_63700056     ZHar    C    G        0      0        2 
  10 chr10_63700056   Sample    C    G        0      0        2 
  10 chr10_63704965     AAsi    A    G      0.5      1        2 
  10 chr10_63704965     AKia    A    G        0      0        2 
  10 chr10_63704965     AOna    A    G        0      0        2 
  10 chr10_63704965     ASom    A    G        0      0        2 
  10 chr10_63704965     HCab    A    G        0      0        2 
  10 chr10_63704965     HPrz    A    G        0      0        2 
  10 chr10_63704965     ZBoe    A    G        0      0        2 
  10 chr10_63704965     ZGre    A    G        0      0        2 
  10 chr10_63704965     ZHar    A    G        0      0        2 
  10 chr10_63704965   Sample    A    G        0      0        2 
  10 chr10_63707041     AAsi    C    T        0      0        2 
  10 chr10_63707041     AKia    C    T        0      0        2 
  10 chr10_63707041     AOna    C    T        0      0        2 
  10 chr10_63707041     ASom    C    T        0      0        2 
  10 chr10_63707041     HCab    C    T        1      2        2 
  10 chr10_63707041     HPrz    C    T        1      2        2 
  10 chr10_63707041     ZBoe    C    T        0      0        2 
  10 chr10_63707041     ZGre    C    T        0      0        2 
  10 chr10_63707041     ZHar    C    T        0      0        2 
  10 chr10_63707041   Sample    C    T        0      0        2 
  10 chr10_63707070     AAsi    C    T        0      0        2 
  10 chr10_63707070     AKia    C    T        0      0        2 
  10 chr10_63707070     AOna    C    T        0      0        2 
  10 chr10_63707070     ASom    C    T        0      0        2 
  10 chr10_63707070     HCab    C    T        0      0        2 
  10 chr10_63707070     HPrz    C    T        0      0        2 
  10 chr10_63707070     ZBoe    C    T        0      0        2 
  10 chr10_63707070     ZGre    C    T      0.5      1        2 
  10 chr10_63707070     ZHar    C    T        0      0        2 
  10 chr10_63707070   Sample    C    T        0      0        2 
  10 chr10_63710743     AAsi    A    G        0      0        2 
  10 chr10_63710743     AKia    A    G        0      0        2 
  10 chr10_63710743     AOna    A    G        0      0        2 
  10 chr10_63710743     ASom    A    G        0      0        2 
  10 chr10_63710743     HCab    A    G        1      2        2 
  10 chr10_63710743     HPrz    A    G        1      2        2 
  10 chr10_63710743     ZBoe    A    G        0      0        2 
  10 chr10_63710743     ZGre    A    G        0      0        2 
  10 chr10_63710743     ZHar    A    G        0      0        2 
  10 chr10_63710743   Sample    A    G        0      0        2 
  10 chr10_63730587     AAsi    A    G        0      0        2 
  10 chr10_63730587     AKia    A    G        0      0        2 
  10 chr10_63730587     AOna    A    G        0      0        2 
  10 chr10_63730587     ASom    A    G        0      0        2 
  10 chr10_63730587     HCab    A    G        0      0        2 
  10 chr10_63730587     HPrz    A    G        0      0        2 
  10 chr10_63730587     ZBoe    A    G        0      0        2 
  10 chr10_63730587     ZGre    A    G      0.5      1        2 
  10 chr10_63730587     ZHar    A    G        0      0        2 
  10 chr10_63730587   Sample    A    G        0      0        2 
  10 chr10_63731326     AAsi    G    C        0      0        2 
  10 chr10_63731326     AKia    G    C        0      0        2 
  10 chr10_63731326     AOna    G    C        0      0        2 
  10 chr10_63731326     ASom    G    C        0      0        2 
  10 chr10_63731326     HCab    G    C        0      0        2 
  10 chr10_63731326     HPrz    G    C        0      0        2 
  10 chr10_63731326     ZBoe    G    C      0.5      1        2 
  10 chr10_63731326     ZGre    G    C        0      0        2 
  10 chr10_63731326     ZHar    G    C        0      0        2 
  10 chr10_63731326   Sample    G    C        0      0        2 
  10 chr10_63732864     AAsi    C    A        0      0        2 
  10 chr10_63732864     AKia    C    A        0      0        2 
  10 chr10_63732864     AOna    C    A        0      0        2 
  10 chr10_63732864     ASom    C    A        0      0        2 
  10 chr10_63732864     HCab    C    A        0      0        2 
  10 chr10_63732864     HPrz    C    A        0      0        2 
  10 chr10_63732864     ZBoe    C    A      0.5      1        2 
  10 chr10_63732864     ZGre    C    A        0      0        2 
  10 chr10_63732864     ZHar    C    A        0      0        2 
  10 chr10_63732864   Sample    C    A        0      0        2 
  10 chr10_63740023     AAsi    G    C        0      0        2 
  10 chr10_63740023     AKia    G    C        1      2        2 
  10 chr10_63740023     AOna    G    C        1      2        2 
  10 chr10_63740023     ASom    G    C        0      0        2 
  10 chr10_63740023     HCab    G    C        0      0        2 
  10 chr10_63740023     HPrz    G    C        0      0        2 
  10 chr10_63740023     ZBoe    G    C        0      0        2 
  10 chr10_63740023     ZGre    G    C        0      0        2 
  10 chr10_63740023     ZHar    G    C        0      0        2 
  10 chr10_63740023   Sample    G    C        0      0        2 
  10 chr10_63755535     AAsi    C    T        0      0        2 
  10 chr10_63755535     AKia    C    T        1      2        2 
  10 chr10_63755535     AOna    C    T        1      2        2 
  10 chr10_63755535     ASom    C    T        0      0        2 
  10 chr10_63755535     HCab    C    T        0      0        2 
  10 chr10_63755535     HPrz    C    T        0      0        2 
  10 chr10_63755535     ZBoe    C    T        0      0        2 
  10 chr10_63755535     ZGre    C    T        0      0        2 
  10 chr10_63755535     ZHar    C    T        0      0        2 
  10 chr10_63755535   Sample    C    T        0      0        2 
  10 chr10_63755652     AAsi    G    A        0      0        2 
  10 chr10_63755652     AKia    G    A        0      0        2 
  10 chr10_63755652     AOna    G    A        0      0        2 
  10 chr10_63755652     ASom    G    A        0      0        2 
  10 chr10_63755652     HCab    G    A        1      2        2 
  10 chr10_63755652     HPrz    G    A        1      2        2 
  10 chr10_63755652     ZBoe    G    A        0      0        2 
  10 chr10_63755652     ZGre    G    A        0      0        2 
  10 chr10_63755652     ZHar    G    A        0      0        2 
  10 chr10_63755652   Sample    G    A        0      0        2 
  10 chr10_63757647     AAsi    T    C        0      0        2 
  10 chr10_63757647     AKia    T    C      0.5      1        2 
  10 chr10_63757647     AOna    T    C        0      0        2 
  10 chr10_63757647     ASom    T    C        0      0        2 
  10 chr10_63757647     HCab    T    C        0      0        2 
  10 chr10_63757647     HPrz    T    C        0      0        2 
  10 chr10_63757647     ZBoe    T    C        0      0        2 
  10 chr10_63757647     ZGre    T    C        0      0        2 
  10 chr10_63757647     ZHar    T    C        0      0        2 
  10 chr10_63757647   Sample    T    C        0      0        2 
  10 chr10_63757901     AAsi    T    G        0      0        2 
  10 chr10_63757901     AKia    T    G        0      0        2 
  10 chr10_63757901     AOna    T    G        0      0        2 
  10 chr10_63757901     ASom    T    G        0      0        2 
  10 chr10_63757901     HCab    T    G        0      0        2 
  10 chr10_63757901     HPrz    T    G        0      0        2 
  10 chr10_63757901     ZBoe    T    G        0      0        2 
  10 chr10_63757901     ZGre    T    G        0      0        2 
  10 chr10_63757901     ZHar    T    G        1      2        2 
  10 chr10_63757901   Sample    T    G        0      0        2 
  10 chr10_63767362     AAsi    T    G        0      0        2 
  10 chr10_63767362     AKia    T    G        0      0        2 
  10 chr10_63767362     AOna    T    G        0      0        2 
  10 chr10_63767362     ASom    T    G        0      0        2 
  10 chr10_63767362     HCab    T    G        0      0        2 
  10 chr10_63767362     HPrz    T    G      0.5      1        2 
  10 chr10_63767362     ZBoe    T    G        0      0        2 
  10 chr10_63767362     ZGre    T    G        0      0        2 
  10 chr10_63767362     ZHar    T    G        0      0        2 
  10 chr10_63767362   Sample    T    G        0      0        2 
  10 chr10_63784465     AAsi    G    T        0      0        2 
  10 chr10_63784465     AKia    G    T        1      2        2 
  10 chr10_63784465     AOna    G    T        0      0        2 
  10 chr10_63784465     ASom    G    T        0      0        2 
  10 chr10_63784465     HCab    G    T        0      0        2 
  10 chr10_63784465     HPrz    G    T        0      0        2 
  10 chr10_63784465     ZBoe    G    T        0      0        2 
  10 chr10_63784465     ZGre    G    T        0      0        2 
  10 chr10_63784465     ZHar    G    T        0      0        2 
  10 chr10_63784465   Sample    G    T        0      0        2 
  10 chr10_63784725     AAsi    G    A        0      0        2 
  10 chr10_63784725     AKia    G    A        0      0        2 
  10 chr10_63784725     AOna    G    A        0      0        2 
  10 chr10_63784725     ASom    G    A        0      0        2 
  10 chr10_63784725     HCab    G    A        0      0        2 
  10 chr10_63784725     HPrz    G    A        0      0        2 
  10 chr10_63784725     ZBoe    G    A        1      2        2 
  10 chr10_63784725     ZGre    G    A        1      2        2 
  10 chr10_63784725     ZHar    G    A        1      2        2 
  10 chr10_63784725   Sample    G    A        0      0        2 
  10 chr10_63793351     AAsi    T    C        0      0        2 
  10 chr10_63793351     AKia    T    C        0      0        2 
  10 chr10_63793351     AOna    T    C        0      0        2 
  10 chr10_63793351     ASom    T    C        0      0        2 
  10 chr10_63793351     HCab    T    C      0.5      1        2 
  10 chr10_63793351     HPrz    T    C        0      0        2 
  10 chr10_63793351     ZBoe    T    C        0      0        2 
  10 chr10_63793351     ZGre    T    C        0      0        2 
  10 chr10_63793351     ZHar    T    C        0      0        2 
  10 chr10_63793351   Sample    T    C        0      0        2 
  10 chr10_63796036     AAsi    C    A        0      0        2 
  10 chr10_63796036     AKia    C    A        0      0        2 
  10 chr10_63796036     AOna    C    A        0      0        2 
  10 chr10_63796036     ASom    C    A        0      0        2 
  10 chr10_63796036     HCab    C    A        0      0        2 
  10 chr10_63796036     HPrz    C    A        0      0        2 
  10 chr10_63796036     ZBoe    C    A      0.5      1        2 
  10 chr10_63796036     ZGre    C    A        0      0        2 
  10 chr10_63796036     ZHar    C    A        0      0        2 
  10 chr10_63796036   Sample    C    A        0      0        2 
  10 chr10_63811824     AAsi    A    G        0      0        2 
  10 chr10_63811824     AKia    A    G        0      0        2 
  10 chr10_63811824     AOna    A    G        0      0        2 
  10 chr10_63811824     ASom    A    G        0      0        2 
  10 chr10_63811824     HCab    A    G        0      0        2 
  10 chr10_63811824     HPrz    A    G        0      0        2 
  10 chr10_63811824     ZBoe    A    G        0      0        2 
  10 chr10_63811824     ZGre    A    G        0      0        2 
  10 chr10_63811824     ZHar    A    G      0.5      1        2 
  10 chr10_63811824   Sample    A    G        0      0        2 
  10 chr10_63823391     AAsi    C    T        0      0        2 
  10 chr10_63823391     AKia    C    T        1      2        2 
  10 chr10_63823391     AOna    C    T        0      0        2 
  10 chr10_63823391     ASom    C    T        0      0        2 
  10 chr10_63823391     HCab    C    T        0      0        2 
  10 chr10_63823391     HPrz    C    T        0      0        2 
  10 chr10_63823391     ZBoe    C    T        0      0        2 
  10 chr10_63823391     ZGre    C    T        0      0        2 
  10 chr10_63823391     ZHar    C    T        0      0        2 
  10 chr10_63823391   Sample    C    T        0      0        2 
  10 chr10_63827299     AAsi    A    G        0      0        2 
  10 chr10_63827299     AKia    A    G        0      0        2 
  10 chr10_63827299     AOna    A    G        0      0        2 
  10 chr10_63827299     ASom    A    G        0      0        2 
  10 chr10_63827299     HCab    A    G        1      2        2 
  10 chr10_63827299     HPrz    A    G        1      2        2 
  10 chr10_63827299     ZBoe    A    G        0      0        2 
  10 chr10_63827299     ZGre    A    G        0      0        2 
  10 chr10_63827299     ZHar    A    G        0      0        2 
  10 chr10_63827299   Sample    A    G        0      0        2 
  10 chr10_63827328     AAsi    T    A        0      0        2 
  10 chr10_63827328     AKia    T    A        0      0        2 
  10 chr10_63827328     AOna    T    A        0      0        2 
  10 chr10_63827328     ASom    T    A        0      0        2 
  10 chr10_63827328     HCab    T    A        0      0        2 
  10 chr10_63827328     HPrz    T    A        0      0        2 
  10 chr10_63827328     ZBoe    T    A      0.5      1        2 
  10 chr10_63827328     ZGre    T    A        0      0        2 
  10 chr10_63827328     ZHar    T    A        0      0        2 
  10 chr10_63827328   Sample    T    A        0      0        2 
  10 chr10_63828055     AAsi    G    A        0      0        2 
  10 chr10_63828055     AKia    G    A        0      0        2 
  10 chr10_63828055     AOna    G    A        0      0        2 
  10 chr10_63828055     ASom    G    A        0      0        2 
  10 chr10_63828055     HCab    G    A        0      0        2 
  10 chr10_63828055     HPrz    G    A      0.5      1        2 
  10 chr10_63828055     ZBoe    G    A        0      0        2 
  10 chr10_63828055     ZGre    G    A        0      0        2 
  10 chr10_63828055     ZHar    G    A        0      0        2 
  10 chr10_63828055   Sample    G    A        0      0        2 
  10 chr10_63833707     AAsi    G    A        0      0        2 
  10 chr10_63833707     AKia    G    A        0      0        2 
  10 chr10_63833707     AOna    G    A        0      0        2 
  10 chr10_63833707     ASom    G    A        0      0        2 
  10 chr10_63833707     HCab    G    A        0      0        2 
  10 chr10_63833707     HPrz    G    A        0      0        2 
  10 chr10_63833707     ZBoe    G    A        0      0        2 
  10 chr10_63833707     ZGre    G    A      0.5      1        2 
  10 chr10_63833707     ZHar    G    A        0      0        2 
  10 chr10_63833707   Sample    G    A        0      0        2 
  10 chr10_63851293     AAsi    G    T      0.5      1        2 
  10 chr10_63851293     AKia    G    T        0      0        2 
  10 chr10_63851293     AOna    G    T        0      0        2 
  10 chr10_63851293     ASom    G    T        0      0        2 
  10 chr10_63851293     HCab    G    T        0      0        2 
  10 chr10_63851293     HPrz    G    T        0      0        2 
  10 chr10_63851293     ZBoe    G    T        0      0        2 
  10 chr10_63851293     ZGre    G    T        0      0        2 
  10 chr10_63851293     ZHar    G    T        0      0        2 
  10 chr10_63851293   Sample    G    T        0      0        2 
  10 chr10_63851934     AAsi    T    G        0      0        2 
  10 chr10_63851934     AKia    T    G        0      0        2 
  10 chr10_63851934     AOna    T    G        0      0        2 
  10 chr10_63851934     ASom    T    G        0      0        2 
  10 chr10_63851934     HCab    T    G        0      0        2 
  10 chr10_63851934     HPrz    T    G      0.5      1        2 
  10 chr10_63851934     ZBoe    T    G        0      0        2 
  10 chr10_63851934     ZGre    T    G        0      0        2 
  10 chr10_63851934     ZHar    T    G        0      0        2 
  10 chr10_63851934   Sample    T    G        0      0        2 
  10 chr10_63856210     AAsi    T    C        0      0        2 
  10 chr10_63856210     AKia    T    C        0      0        2 
  10 chr10_63856210     AOna    T    C        0      0        2 
  10 chr10_63856210     ASom    T    C        0      0        2 
  10 chr10_63856210     HCab    T    C        0      0        2 
  10 chr10_63856210     HPrz    T    C        0      0        2 
  10 chr10_63856210     ZBoe    T    C        0      0        2 
  10 chr10_63856210     ZGre    T    C        0      0        2 
  10 chr10_63856210     ZHar    T    C        1      2        2 
  10 chr10_63856210   Sample    T    C        0      0        2 
  10 chr10_63859842     AAsi    T    C        0      0        2 
  10 chr10_63859842     AKia    T    C        0      0        2 
  10 chr10_63859842     AOna    T    C        0      0        2 
  10 chr10_63859842     ASom    T    C        1      2        2 
  10 chr10_63859842     HCab    T    C        0      0        2 
  10 chr10_63859842     HPrz    T    C        0      0        2 
  10 chr10_63859842     ZBoe    T    C        0      0        2 
  10 chr10_63859842     ZGre    T    C        0      0        2 
  10 chr10_63859842     ZHar    T    C        0      0        2 
  10 chr10_63859842   Sample    T    C        0      0        2 
  10 chr10_63865014     AAsi    T    G        0      0        2 
  10 chr10_63865014     AKia    T    G        0      0        2 
  10 chr10_63865014     AOna    T    G        0      0        2 
  10 chr10_63865014     ASom    T    G        0      0        2 
  10 chr10_63865014     HCab    T    G        0      0        2 
  10 chr10_63865014     HPrz    T    G      0.5      1        2 
  10 chr10_63865014     ZBoe    T    G        0      0        2 
  10 chr10_63865014     ZGre    T    G        0      0        2 
  10 chr10_63865014     ZHar    T    G        0      0        2 
  10 chr10_63865014   Sample    T    G        0      0        2 
  10 chr10_63870567     AAsi    T    C        0      0        2 
  10 chr10_63870567     AKia    T    C        0      0        2 
  10 chr10_63870567     AOna    T    C        0      0        2 
  10 chr10_63870567     ASom    T    C        0      0        2 
  10 chr10_63870567     HCab    T    C        1      2        2 
  10 chr10_63870567     HPrz    T    C        1      2        2 
  10 chr10_63870567     ZBoe    T    C        0      0        2 
  10 chr10_63870567     ZGre    T    C        0      0        2 
  10 chr10_63870567     ZHar    T    C        0      0        2 
  10 chr10_63870567   Sample    T    C        0      0        2 
  10 chr10_63870982     AAsi    C    T        0      0        2 
  10 chr10_63870982     AKia    C    T        0      0        2 
  10 chr10_63870982     AOna    C    T        0      0        2 
  10 chr10_63870982     ASom    C    T        0      0        2 
  10 chr10_63870982     HCab    C    T        0      0        2 
  10 chr10_63870982     HPrz    C    T        0      0        2 
  10 chr10_63870982     ZBoe    C    T        0      0        2 
  10 chr10_63870982     ZGre    C    T      0.5      1        2 
  10 chr10_63870982     ZHar    C    T        0      0        2 
  10 chr10_63870982   Sample    C    T        0      0        2 
  10 chr10_63881836     AAsi    T    C        0      0        2 
  10 chr10_63881836     AKia    T    C        0      0        2 
  10 chr10_63881836     AOna    T    C        1      2        2 
  10 chr10_63881836     ASom    T    C        0      0        2 
  10 chr10_63881836     HCab    T    C        0      0        2 
  10 chr10_63881836     HPrz    T    C        0      0        2 
  10 chr10_63881836     ZBoe    T    C        0      0        2 
  10 chr10_63881836     ZGre    T    C        0      0        2 
  10 chr10_63881836     ZHar    T    C        0      0        2 
  10 chr10_63881836   Sample    T    C        0      0        2 
  10 chr10_63887390     AAsi    G    A        0      0        2 
  10 chr10_63887390     AKia    G    A        0      0        2 
  10 chr10_63887390     AOna    G    A        0      0        2 
  10 chr10_63887390     ASom    G    A        0      0        2 
  10 chr10_63887390     HCab    G    A      0.5      1        2 
  10 chr10_63887390     HPrz    G    A        0      0        2 
  10 chr10_63887390     ZBoe    G    A        0      0        2 
  10 chr10_63887390     ZGre    G    A        0      0        2 
  10 chr10_63887390     ZHar    G    A        0      0        2 
  10 chr10_63887390   Sample    G    A        0      0        2 
  10 chr10_63896429     AAsi    G    T        0      0        2 
  10 chr10_63896429     AKia    G    T        0      0        2 
  10 chr10_63896429     AOna    G    T        0      0        2 
  10 chr10_63896429     ASom    G    T        0      0        2 
  10 chr10_63896429     HCab    G    T        1      2        2 
  10 chr10_63896429     HPrz    G    T        1      2        2 
  10 chr10_63896429     ZBoe    G    T        0      0        2 
  10 chr10_63896429     ZGre    G    T        0      0        2 
  10 chr10_63896429     ZHar    G    T        0      0        2 
  10 chr10_63896429   Sample    G    T        0      0        2 
  10 chr10_63897545     AAsi    T    G        0      0        2 
  10 chr10_63897545     AKia    T    G        0      0        2 
  10 chr10_63897545     AOna    T    G        0      0        2 
  10 chr10_63897545     ASom    T    G        0      0        2 
  10 chr10_63897545     HCab    T    G        0      0        2 
  10 chr10_63897545     HPrz    T    G        0      0        2 
  10 chr10_63897545     ZBoe    T    G        0      0        2 
  10 chr10_63897545     ZGre    T    G      0.5      1        2 
  10 chr10_63897545     ZHar    T    G        0      0        2 
  10 chr10_63897545   Sample    T    G        0      0        2 
  10 chr10_63900502     AAsi    C    A        0      0        2 
  10 chr10_63900502     AKia    C    A        0      0        2 
  10 chr10_63900502     AOna    C    A        0      0        2 
  10 chr10_63900502     ASom    C    A        0      0        2 
  10 chr10_63900502     HCab    C    A      0.5      1        2 
  10 chr10_63900502     HPrz    C    A      0.5      1        2 
  10 chr10_63900502     ZBoe    C    A        0      0        2 
  10 chr10_63900502     ZGre    C    A        0      0        2 
  10 chr10_63900502     ZHar    C    A        0      0        2 
  10 chr10_63900502   Sample    C    A        0      0        2 
  10 chr10_63904627     AAsi    G    A      0.5      1        2 
  10 chr10_63904627     AKia    G    A        0      0        2 
  10 chr10_63904627     AOna    G    A        0      0        2 
  10 chr10_63904627     ASom    G    A        0      0        2 
  10 chr10_63904627     HCab    G    A        0      0        2 
  10 chr10_63904627     HPrz    G    A        0      0        2 
  10 chr10_63904627     ZBoe    G    A        0      0        2 
  10 chr10_63904627     ZGre    G    A        0      0        2 
  10 chr10_63904627     ZHar    G    A        0      0        2 
  10 chr10_63904627   Sample    G    A        0      0        2 
  10 chr10_63908063     AAsi    T    A        0      0        2 
  10 chr10_63908063     AKia    T    A        0      0        2 
  10 chr10_63908063     AOna    T    A        0      0        2 
  10 chr10_63908063     ASom    T    A        0      0        2 
  10 chr10_63908063     HCab    T    A        0      0        2 
  10 chr10_63908063     HPrz    T    A      0.5      1        2 
  10 chr10_63908063     ZBoe    T    A        0      0        2 
  10 chr10_63908063     ZGre    T    A        0      0        2 
  10 chr10_63908063     ZHar    T    A        0      0        2 
  10 chr10_63908063   Sample    T    A        0      0        2 
  10 chr10_63910387     AAsi    C    A        0      0        2 
  10 chr10_63910387     AKia    C    A        0      0        2 
  10 chr10_63910387     AOna    C    A        0      0        2 
  10 chr10_63910387     ASom    C    A        0      0        2 
  10 chr10_63910387     HCab    C    A        1      2        2 
  10 chr10_63910387     HPrz    C    A        1      2        2 
  10 chr10_63910387     ZBoe    C    A        0      0        2 
  10 chr10_63910387     ZGre    C    A        0      0        2 
  10 chr10_63910387     ZHar    C    A        0      0        2 
  10 chr10_63910387   Sample    C    A        1      2        2 
  10 chr10_63916067     AAsi    G    A        0      0        2 
  10 chr10_63916067     AKia    G    A        0      0        2 
  10 chr10_63916067     AOna    G    A        0      0        2 
  10 chr10_63916067     ASom    G    A        0      0        2 
  10 chr10_63916067     HCab    G    A        1      2        2 
  10 chr10_63916067     HPrz    G    A        1      2        2 
  10 chr10_63916067     ZBoe    G    A        0      0        2 
  10 chr10_63916067     ZGre    G    A        0      0        2 
  10 chr10_63916067     ZHar    G    A        0      0        2 
  10 chr10_63916067   Sample    G    A        0      0        2 
  10 chr10_63944638     AAsi    A    C      0.5      1        2 
  10 chr10_63944638     AKia    A    C        0      0        2 
  10 chr10_63944638     AOna    A    C        0      0        2 
  10 chr10_63944638     ASom    A    C        0      0        2 
  10 chr10_63944638     HCab    A    C        0      0        2 
  10 chr10_63944638     HPrz    A    C        0      0        2 
  10 chr10_63944638     ZBoe    A    C        0      0        2 
  10 chr10_63944638     ZGre    A    C        0      0        2 
  10 chr10_63944638     ZHar    A    C        0      0        2 
  10 chr10_63944638   Sample    A    C        0      0        2 
  10 chr10_63946505     AAsi    G    C        1      2        2 
  10 chr10_63946505     AKia    G    C        1      2        2 
  10 chr10_63946505     AOna    G    C        1      2        2 
  10 chr10_63946505     ASom    G    C        1      2        2 
  10 chr10_63946505     HCab    G    C        0      0        2 
  10 chr10_63946505     HPrz    G    C        0      0        2 
  10 chr10_63946505     ZBoe    G    C        0      0        2 
  10 chr10_63946505     ZGre    G    C        0      0        2 
  10 chr10_63946505     ZHar    G    C        0      0        2 
  10 chr10_63946505   Sample    G    C        1      2        2 
  10 chr10_63952066     AAsi    C    A        0      0        2 
  10 chr10_63952066     AKia    C    A        0      0        2 
  10 chr10_63952066     AOna    C    A        0      0        2 
  10 chr10_63952066     ASom    C    A        0      0        2 
  10 chr10_63952066     HCab    C    A        0      0        2 
  10 chr10_63952066     HPrz    C    A        0      0        2 
  10 chr10_63952066     ZBoe    C    A        1      2        2 
  10 chr10_63952066     ZGre    C    A        0      0        2 
  10 chr10_63952066     ZHar    C    A        0      0        2 
  10 chr10_63952066   Sample    C    A        0      0        2 
  10 chr10_63953042     AAsi    A    T        0      0        2 
  10 chr10_63953042     AKia    A    T        0      0        2 
  10 chr10_63953042     AOna    A    T        0      0        2 
  10 chr10_63953042     ASom    A    T        0      0        2 
  10 chr10_63953042     HCab    A    T        0      0        2 
  10 chr10_63953042     HPrz    A    T        0      0        2 
  10 chr10_63953042     ZBoe    A    T        1      2        2 
  10 chr10_63953042     ZGre    A    T        1      2        2 
  10 chr10_63953042     ZHar    A    T        1      2        2 
  10 chr10_63953042   Sample    A    T        0      0        2 
  10 chr10_63960064     AAsi    A    G        0      0        2 
  10 chr10_63960064     AKia    A    G        0      0        2 
  10 chr10_63960064     AOna    A    G        0      0        2 
  10 chr10_63960064     ASom    A    G        0      0        2 
  10 chr10_63960064     HCab    A    G        0      0        2 
  10 chr10_63960064     HPrz    A    G        0      0        2 
  10 chr10_63960064     ZBoe    A    G      0.5      1        2 
  10 chr10_63960064     ZGre    A    G        0      0        2 
  10 chr10_63960064     ZHar    A    G        0      0        2 
  10 chr10_63960064   Sample    A    G        0      0        2 
  10 chr10_63962771     AAsi    C    T        0      0        2 
  10 chr10_63962771     AKia    C    T        0      0        2 
  10 chr10_63962771     AOna    C    T        0      0        2 
  10 chr10_63962771     ASom    C    T        0      0        2 
  10 chr10_63962771     HCab    C    T        0      0        2 
  10 chr10_63962771     HPrz    C    T        0      0        2 
  10 chr10_63962771     ZBoe    C    T        1      2        2 
  10 chr10_63962771     ZGre    C    T        1      2        2 
  10 chr10_63962771     ZHar    C    T        0      0        2 
  10 chr10_63962771   Sample    C    T        0      0        2 
  10 chr10_63967818     AAsi    A    G        0      0        2 
  10 chr10_63967818     AKia    A    G        0      0        2 
  10 chr10_63967818     AOna    A    G        0      0        2 
  10 chr10_63967818     ASom    A    G        0      0        2 
  10 chr10_63967818     HCab    A    G        0      0        2 
  10 chr10_63967818     HPrz    A    G        0      0        2 
  10 chr10_63967818     ZBoe    A    G        0      0        2 
  10 chr10_63967818     ZGre    A    G      0.5      1        2 
  10 chr10_63967818     ZHar    A    G        0      0        2 
  10 chr10_63967818   Sample    A    G        0      0        2 
  10 chr10_63972919     AAsi    G    T        0      0        2 
  10 chr10_63972919     AKia    G    T        0      0        2 
  10 chr10_63972919     AOna    G    T        0      0        2 
  10 chr10_63972919     ASom    G    T        0      0        2 
  10 chr10_63972919     HCab    G    T      0.5      1        2 
  10 chr10_63972919     HPrz    G    T        0      0        2 
  10 chr10_63972919     ZBoe    G    T        0      0        2 
  10 chr10_63972919     ZGre    G    T        0      0        2 
  10 chr10_63972919     ZHar    G    T        0      0        2 
  10 chr10_63972919   Sample    G    T        0      0        2 
  10 chr10_63977296     AAsi    G    C        0      0        2 
  10 chr10_63977296     AKia    G    C        0      0        2 
  10 chr10_63977296     AOna    G    C        0      0        2 
  10 chr10_63977296     ASom    G    C        0      0        2 
  10 chr10_63977296     HCab    G    C        1      2        2 
  10 chr10_63977296     HPrz    G    C        1      2        2 
  10 chr10_63977296     ZBoe    G    C        0      0        2 
  10 chr10_63977296     ZGre    G    C        0      0        2 
  10 chr10_63977296     ZHar    G    C        0      0        2 
  10 chr10_63977296   Sample    G    C        0      0        2 
  10 chr10_63980917     AAsi    A    T        0      0        2 
  10 chr10_63980917     AKia    A    T        0      0        2 
  10 chr10_63980917     AOna    A    T        0      0        2 
  10 chr10_63980917     ASom    A    T        0      0        2 
  10 chr10_63980917     HCab    A    T        1      2        2 
  10 chr10_63980917     HPrz    A    T        1      2        2 
  10 chr10_63980917     ZBoe    A    T        0      0        2 
  10 chr10_63980917     ZGre    A    T        0      0        2 
  10 chr10_63980917     ZHar    A    T        0      0        2 
  10 chr10_63980917   Sample    A    T        0      0        2 
  10 chr10_63994302     AAsi    C    T        0      0        2 
  10 chr10_63994302     AKia    C    T        0      0        2 
  10 chr10_63994302     AOna    C    T        0      0        2 
  10 chr10_63994302     ASom    C    T        0      0        2 
  10 chr10_63994302     HCab    C    T        0      0        2 
  10 chr10_63994302     HPrz    C    T        0      0        2 
  10 chr10_63994302     ZBoe    C    T        0      0        2 
  10 chr10_63994302     ZGre    C    T        0      0        2 
  10 chr10_63994302     ZHar    C    T        1      2        2 
  10 chr10_63994302   Sample    C    T        0      0        2 
  10 chr10_64011840     AAsi    T    C        0      0        2 
  10 chr10_64011840     AKia    T    C        0      0        2 
  10 chr10_64011840     AOna    T    C        0      0        2 
  10 chr10_64011840     ASom    T    C        0      0        2 
  10 chr10_64011840     HCab    T    C        0      0        2 
  10 chr10_64011840     HPrz    T    C        0      0        2 
  10 chr10_64011840     ZBoe    T    C        0      0        2 
  10 chr10_64011840     ZGre    T    C        0      0        2 
  10 chr10_64011840     ZHar    T    C        1      2        2 
  10 chr10_64011840   Sample    T    C        0      0        2 
  10 chr10_64016561     AAsi    C    A        0      0        2 
  10 chr10_64016561     AKia    C    A        0      0        2 
  10 chr10_64016561     AOna    C    A        0      0        2 
  10 chr10_64016561     ASom    C    A        0      0        2 
  10 chr10_64016561     HCab    C    A        1      2        2 
  10 chr10_64016561     HPrz    C    A        1      2        2 
  10 chr10_64016561     ZBoe    C    A        0      0        2 
  10 chr10_64016561     ZGre    C    A        0      0        2 
  10 chr10_64016561     ZHar    C    A        0      0        2 
  10 chr10_64016561   Sample    C    A        0      0        2 
  10 chr10_64025169     AAsi    T    C        0      0        2 
  10 chr10_64025169     AKia    T    C        0      0        2 
  10 chr10_64025169     AOna    T    C        0      0        2 
  10 chr10_64025169     ASom    T    C        0      0        2 
  10 chr10_64025169     HCab    T    C        0      0        2 
  10 chr10_64025169     HPrz    T    C        0      0        2 
  10 chr10_64025169     ZBoe    T    C        0      0        2 
  10 chr10_64025169     ZGre    T    C      0.5      1        2 
  10 chr10_64025169     ZHar    T    C        0      0        2 
  10 chr10_64025169   Sample    T    C        0      0        2 
  10 chr10_64027024     AAsi    T    C        1      2        2 
  10 chr10_64027024     AKia    T    C        0      0        2 
  10 chr10_64027024     AOna    T    C        0      0        2 
  10 chr10_64027024     ASom    T    C        1      2        2 
  10 chr10_64027024     HCab    T    C        0      0        2 
  10 chr10_64027024     HPrz    T    C        0      0        2 
  10 chr10_64027024     ZBoe    T    C        0      0        2 
  10 chr10_64027024     ZGre    T    C        0      0        2 
  10 chr10_64027024     ZHar    T    C        0      0        2 
  10 chr10_64027024   Sample    T    C        1      2        2 
  10 chr10_64030266     AAsi    T    C        0      0        2 
  10 chr10_64030266     AKia    T    C        0      0        2 
  10 chr10_64030266     AOna    T    C        0      0        2 
  10 chr10_64030266     ASom    T    C        0      0        2 
  10 chr10_64030266     HCab    T    C        1      2        2 
  10 chr10_64030266     HPrz    T    C        1      2        2 
  10 chr10_64030266     ZBoe    T    C        0      0        2 
  10 chr10_64030266     ZGre    T    C        0      0        2 
  10 chr10_64030266     ZHar    T    C        0      0        2 
  10 chr10_64030266   Sample    T    C        0      0        2 
  10 chr10_64032752     AAsi    T    C        0      0        2 
  10 chr10_64032752     AKia    T    C      0.5      1        2 
  10 chr10_64032752     AOna    T    C        0      0        2 
  10 chr10_64032752     ASom    T    C        0      0        2 
  10 chr10_64032752     HCab    T    C        0      0        2 
  10 chr10_64032752     HPrz    T    C        0      0        2 
  10 chr10_64032752     ZBoe    T    C        0      0        2 
  10 chr10_64032752     ZGre    T    C        0      0        2 
  10 chr10_64032752     ZHar    T    C        0      0        2 
  10 chr10_64032752   Sample    T    C        0      0        2 
  10 chr10_64035401     AAsi    G    A        0      0        2 
  10 chr10_64035401     AKia    G    A        0      0        2 
  10 chr10_64035401     AOna    G    A        0      0        2 
  10 chr10_64035401     ASom    G    A        0      0        2 
  10 chr10_64035401     HCab    G    A        0      0        2 
  10 chr10_64035401     HPrz    G    A        0      0        2 
  10 chr10_64035401     ZBoe    G    A        0      0        2 
  10 chr10_64035401     ZGre    G    A      0.5      1        2 
  10 chr10_64035401     ZHar    G    A        0      0        2 
  10 chr10_64035401   Sample    G    A        0      0        2 
  10 chr10_64038723     AAsi    A    G        0      0        2 
  10 chr10_64038723     AKia    A    G        0      0        2 
  10 chr10_64038723     AOna    A    G        0      0        2 
  10 chr10_64038723     ASom    A    G        0      0        2 
  10 chr10_64038723     HCab    A    G        0      0        2 
  10 chr10_64038723     HPrz    A    G        0      0        2 
  10 chr10_64038723     ZBoe    A    G        0      0        2 
  10 chr10_64038723     ZGre    A    G        1      2        2 
  10 chr10_64038723     ZHar    A    G        0      0        2 
  10 chr10_64038723   Sample    A    G        0      0        2 
  10 chr10_64043685     AAsi    T    G        0      0        2 
  10 chr10_64043685     AKia    T    G        0      0        2 
  10 chr10_64043685     AOna    T    G        0      0        2 
  10 chr10_64043685     ASom    T    G        0      0        2 
  10 chr10_64043685     HCab    T    G        1      2        2 
  10 chr10_64043685     HPrz    T    G        1      2        2 
  10 chr10_64043685     ZBoe    T    G        0      0        2 
  10 chr10_64043685     ZGre    T    G        0      0        2 
  10 chr10_64043685     ZHar    T    G        0      0        2 
  10 chr10_64043685   Sample    T    G        0      0        2 
  10 chr10_64057767     AAsi    G    A      0.5      1        2 
  10 chr10_64057767     AKia    G    A        0      0        2 
  10 chr10_64057767     AOna    G    A        0      0        2 
  10 chr10_64057767     ASom    G    A        0      0        2 
  10 chr10_64057767     HCab    G    A        0      0        2 
  10 chr10_64057767     HPrz    G    A        0      0        2 
  10 chr10_64057767     ZBoe    G    A        0      0        2 
  10 chr10_64057767     ZGre    G    A        0      0        2 
  10 chr10_64057767     ZHar    G    A        0      0        2 
  10 chr10_64057767   Sample    G    A        1      2        2 
  10 chr10_64078746     AAsi    C    A        0      0        2 
  10 chr10_64078746     AKia    C    A        1      2        2 
  10 chr10_64078746     AOna    C    A        1      2        2 
  10 chr10_64078746     ASom    C    A        0      0        2 
  10 chr10_64078746     HCab    C    A        0      0        2 
  10 chr10_64078746     HPrz    C    A        0      0        2 
  10 chr10_64078746     ZBoe    C    A        0      0        2 
  10 chr10_64078746     ZGre    C    A        0      0        2 
  10 chr10_64078746     ZHar    C    A        0      0        2 
  10 chr10_64078746   Sample    C    A        0      0        2 
  10 chr10_64086198     AAsi    T    C        0      0        2 
  10 chr10_64086198     AKia    T    C        1      2        2 
  10 chr10_64086198     AOna    T    C        0      0        2 
  10 chr10_64086198     ASom    T    C        0      0        2 
  10 chr10_64086198     HCab    T    C        0      0        2 
  10 chr10_64086198     HPrz    T    C        0      0        2 
  10 chr10_64086198     ZBoe    T    C        0      0        2 
  10 chr10_64086198     ZGre    T    C        0      0        2 
  10 chr10_64086198     ZHar    T    C        0      0        2 
  10 chr10_64086198   Sample    T    C        0      0        2 
  10 chr10_64102276     AAsi    A    G        0      0        2 
  10 chr10_64102276     AKia    A    G        0      0        2 
  10 chr10_64102276     AOna    A    G        0      0        2 
  10 chr10_64102276     ASom    A    G        0      0        2 
  10 chr10_64102276     HCab    A    G        1      2        2 
  10 chr10_64102276     HPrz    A    G        1      2        2 
  10 chr10_64102276     ZBoe    A    G        0      0        2 
  10 chr10_64102276     ZGre    A    G        0      0        2 
  10 chr10_64102276     ZHar    A    G        0      0        2 
  10 chr10_64102276   Sample    A    G        0      0        2 
  10 chr10_64109897     AAsi    G    A        0      0        2 
  10 chr10_64109897     AKia    G    A        1      2        2 
  10 chr10_64109897     AOna    G    A        1      2        2 
  10 chr10_64109897     ASom    G    A        0      0        2 
  10 chr10_64109897     HCab    G    A        1      2        2 
  10 chr10_64109897     HPrz    G    A        1      2        2 
  10 chr10_64109897     ZBoe    G    A        0      0        2 
  10 chr10_64109897     ZGre    G    A        0      0        2 
  10 chr10_64109897     ZHar    G    A        0      0        2 
  10 chr10_64109897   Sample    G    A        0      0        2 
  10 chr10_64110429     AAsi    C    G        0      0        2 
  10 chr10_64110429     AKia    C    G        0      0        2 
  10 chr10_64110429     AOna    C    G        0      0        2 
  10 chr10_64110429     ASom    C    G        0      0        2 
  10 chr10_64110429     HCab    C    G        1      2        2 
  10 chr10_64110429     HPrz    C    G        1      2        2 
  10 chr10_64110429     ZBoe    C    G        0      0        2 
  10 chr10_64110429     ZGre    C    G        0      0        2 
  10 chr10_64110429     ZHar    C    G        0      0        2 
  10 chr10_64110429   Sample    C    G        0      0        2 
  10 chr10_64117414     AAsi    A    C        0      0        2 
  10 chr10_64117414     AKia    A    C        0      0        2 
  10 chr10_64117414     AOna    A    C        0      0        2 
  10 chr10_64117414     ASom    A    C        0      0        2 
  10 chr10_64117414     HCab    A    C        1      2        2 
  10 chr10_64117414     HPrz    A    C        1      2        2 
  10 chr10_64117414     ZBoe    A    C        0      0        2 
  10 chr10_64117414     ZGre    A    C        0      0        2 
  10 chr10_64117414     ZHar    A    C        0      0        2 
  10 chr10_64117414   Sample    A    C        0      0        2 
  10 chr10_64122528     AAsi    G    A        0      0        2 
  10 chr10_64122528     AKia    G    A        0      0        2 
  10 chr10_64122528     AOna    G    A        0      0        2 
  10 chr10_64122528     ASom    G    A        0      0        2 
  10 chr10_64122528     HCab    G    A        0      0        2 
  10 chr10_64122528     HPrz    G    A        0      0        2 
  10 chr10_64122528     ZBoe    G    A        0      0        2 
  10 chr10_64122528     ZGre    G    A        1      2        2 
  10 chr10_64122528     ZHar    G    A        0      0        2 
  10 chr10_64122528   Sample    G    A        0      0        2 
  10 chr10_64130759     AAsi    C    T      0.5      1        2 
  10 chr10_64130759     AKia    C    T        0      0        2 
  10 chr10_64130759     AOna    C    T        0      0        2 
  10 chr10_64130759     ASom    C    T        0      0        2 
  10 chr10_64130759     HCab    C    T        0      0        2 
  10 chr10_64130759     HPrz    C    T        0      0        2 
  10 chr10_64130759     ZBoe    C    T        0      0        2 
  10 chr10_64130759     ZGre    C    T        0      0        2 
  10 chr10_64130759     ZHar    C    T        0      0        2 
  10 chr10_64130759   Sample    C    T        0      0        2 
  10 chr10_64134202     AAsi    G    A        0      0        2 
  10 chr10_64134202     AKia    G    A        0      0        2 
  10 chr10_64134202     AOna    G    A        0      0        2 
  10 chr10_64134202     ASom    G    A      0.5      1        2 
  10 chr10_64134202     HCab    G    A        0      0        2 
  10 chr10_64134202     HPrz    G    A        0      0        2 
  10 chr10_64134202     ZBoe    G    A        0      0        2 
  10 chr10_64134202     ZGre    G    A        0      0        2 
  10 chr10_64134202     ZHar    G    A        0      0        2 
  10 chr10_64134202   Sample    G    A        0      0        2 
  10 chr10_64143009     AAsi    T    C        1      2        2 
  10 chr10_64143009     AKia    T    C        0      0        2 
  10 chr10_64143009     AOna    T    C        0      0        2 
  10 chr10_64143009     ASom    T    C        0      0        2 
  10 chr10_64143009     HCab    T    C        1      2        2 
  10 chr10_64143009     HPrz    T    C        1      2        2 
  10 chr10_64143009     ZBoe    T    C        0      0        2 
  10 chr10_64143009     ZGre    T    C        0      0        2 
  10 chr10_64143009     ZHar    T    C        0      0        2 
  10 chr10_64143009   Sample    T    C        1      2        2 
  10 chr10_64147744     AAsi    T    C        0      0        2 
  10 chr10_64147744     AKia    T    C        0      0        2 
  10 chr10_64147744     AOna    T    C        0      0        2 
  10 chr10_64147744     ASom    T    C        0      0        2 
  10 chr10_64147744     HCab    T    C        0      0        2 
  10 chr10_64147744     HPrz    T    C        0      0        2 
  10 chr10_64147744     ZBoe    T    C        0      0        2 
  10 chr10_64147744     ZGre    T    C        0      0        2 
  10 chr10_64147744     ZHar    T    C      0.5      1        2 
  10 chr10_64147744   Sample    T    C        0      0        2 
  10 chr10_64147833     AAsi    A    G        0      0        2 
  10 chr10_64147833     AKia    A    G        0      0        2 
  10 chr10_64147833     AOna    A    G        0      0        2 
  10 chr10_64147833     ASom    A    G        0      0        2 
  10 chr10_64147833     HCab    A    G      0.5      1        2 
  10 chr10_64147833     HPrz    A    G      0.5      1        2 
  10 chr10_64147833     ZBoe    A    G        0      0        2 
  10 chr10_64147833     ZGre    A    G        0      0        2 
  10 chr10_64147833     ZHar    A    G        0      0        2 
  10 chr10_64147833   Sample    A    G        0      0        2 
  10 chr10_64152106     AAsi    A    C        1      2        2 
  10 chr10_64152106     AKia    A    C        0      0        2 
  10 chr10_64152106     AOna    A    C        0      0        2 
  10 chr10_64152106     ASom    A    C        1      2        2 
  10 chr10_64152106     HCab    A    C        0      0        2 
  10 chr10_64152106     HPrz    A    C        0      0        2 
  10 chr10_64152106     ZBoe    A    C        0      0        2 
  10 chr10_64152106     ZGre    A    C        0      0        2 
  10 chr10_64152106     ZHar    A    C        0      0        2 
  10 chr10_64152106   Sample    A    C        1      2        2 
  10 chr10_64154744     AAsi    C    T        0      0        2 
  10 chr10_64154744     AKia    C    T        0      0        2 
  10 chr10_64154744     AOna    C    T        0      0        2 
  10 chr10_64154744     ASom    C    T        0      0        2 
  10 chr10_64154744     HCab    C    T      0.5      1        2 
  10 chr10_64154744     HPrz    C    T      0.5      1        2 
  10 chr10_64154744     ZBoe    C    T        0      0        2 
  10 chr10_64154744     ZGre    C    T        0      0        2 
  10 chr10_64154744     ZHar    C    T        0      0        2 
  10 chr10_64154744   Sample    C    T        0      0        2 
  10 chr10_64157860     AAsi    C    G        0      0        2 
  10 chr10_64157860     AKia    C    G        0      0        2 
  10 chr10_64157860     AOna    C    G        0      0        2 
  10 chr10_64157860     ASom    C    G        0      0        2 
  10 chr10_64157860     HCab    C    G        0      0        2 
  10 chr10_64157860     HPrz    C    G        0      0        2 
  10 chr10_64157860     ZBoe    C    G        0      0        2 
  10 chr10_64157860     ZGre    C    G        0      0        2 
  10 chr10_64157860     ZHar    C    G      0.5      1        2 
  10 chr10_64157860   Sample    C    G        0      0        2 
  10 chr10_64158577     AAsi    G    A        0      0        2 
  10 chr10_64158577     AKia    G    A        0      0        2 
  10 chr10_64158577     AOna    G    A        0      0        2 
  10 chr10_64158577     ASom    G    A        0      0        2 
  10 chr10_64158577     HCab    G    A        1      2        2 
  10 chr10_64158577     HPrz    G    A        1      2        2 
  10 chr10_64158577     ZBoe    G    A        0      0        2 
  10 chr10_64158577     ZGre    G    A        0      0        2 
  10 chr10_64158577     ZHar    G    A        0      0        2 
  10 chr10_64158577   Sample    G    A        0      0        2 
  10 chr10_64165181     AAsi    A    G        0      0        2 
  10 chr10_64165181     AKia    A    G        0      0        2 
  10 chr10_64165181     AOna    A    G        0      0        2 
  10 chr10_64165181     ASom    A    G        0      0        2 
  10 chr10_64165181     HCab    A    G        1      2        2 
  10 chr10_64165181     HPrz    A    G        1      2        2 
  10 chr10_64165181     ZBoe    A    G        0      0        2 
  10 chr10_64165181     ZGre    A    G        0      0        2 
  10 chr10_64165181     ZHar    A    G        0      0        2 
  10 chr10_64165181   Sample    A    G        0      0        2 
  10 chr10_64178685     AAsi    T    C        0      0        2 
  10 chr10_64178685     AKia    T    C        0      0        2 
  10 chr10_64178685     AOna    T    C        0      0        2 
  10 chr10_64178685     ASom    T    C      0.5      1        2 
  10 chr10_64178685     HCab    T    C        0      0        2 
  10 chr10_64178685     HPrz    T    C        0      0        2 
  10 chr10_64178685     ZBoe    T    C        0      0        2 
  10 chr10_64178685     ZGre    T    C        0      0        2 
  10 chr10_64178685     ZHar    T    C        0      0        2 
  10 chr10_64178685   Sample    T    C        0      0        2 
  10 chr10_64190865     AAsi    G    A        0      0        2 
  10 chr10_64190865     AKia    G    A        0      0        2 
  10 chr10_64190865     AOna    G    A        0      0        2 
  10 chr10_64190865     ASom    G    A        0      0        2 
  10 chr10_64190865     HCab    G    A        0      0        2 
  10 chr10_64190865     HPrz    G    A      0.5      1        2 
  10 chr10_64190865     ZBoe    G    A        0      0        2 
  10 chr10_64190865     ZGre    G    A        0      0        2 
  10 chr10_64190865     ZHar    G    A        0      0        2 
  10 chr10_64190865   Sample    G    A        0      0        2 
  10 chr10_64204874     AAsi    G    A        0      0        2 
  10 chr10_64204874     AKia    G    A        0      0        2 
  10 chr10_64204874     AOna    G    A        0      0        2 
  10 chr10_64204874     ASom    G    A        0      0        2 
  10 chr10_64204874     HCab    G    A      0.5      1        2 
  10 chr10_64204874     HPrz    G    A        0      0        2 
  10 chr10_64204874     ZBoe    G    A        0      0        2 
  10 chr10_64204874     ZGre    G    A        0      0        2 
  10 chr10_64204874     ZHar    G    A        0      0        2 
  10 chr10_64204874   Sample    G    A        0      0        2 
  10 chr10_64222127     AAsi    T    C        0      0        2 
  10 chr10_64222127     AKia    T    C        0      0        2 
  10 chr10_64222127     AOna    T    C        0      0        2 
  10 chr10_64222127     ASom    T    C        0      0        2 
  10 chr10_64222127     HCab    T    C        0      0        2 
  10 chr10_64222127     HPrz    T    C      0.5      1        2 
  10 chr10_64222127     ZBoe    T    C        0      0        2 
  10 chr10_64222127     ZGre    T    C        0      0        2 
  10 chr10_64222127     ZHar    T    C        0      0        2 
  10 chr10_64222127   Sample    T    C        0      0        2 
  10 chr10_64229645     AAsi    T    C        0      0        2 
  10 chr10_64229645     AKia    T    C        0      0        2 
  10 chr10_64229645     AOna    T    C        0      0        2 
  10 chr10_64229645     ASom    T    C        0      0        2 
  10 chr10_64229645     HCab    T    C        0      0        2 
```
