## Supplementary File 7. Zonkey (Schubert et al. 2017) report for donkey specimen Ancient7. for "No genetic evidence yet for hinnies at Mazongshan (400-160 BCE), northwestern China": incl_ts.frq.strat (part 140 of 296)

```
  10 chr10_64229645     HPrz    T    C        0      0        2 
  10 chr10_64229645     ZBoe    T    C      0.5      1        2 
  10 chr10_64229645     ZGre    T    C        0      0        2 
  10 chr10_64229645     ZHar    T    C        0      0        2 
  10 chr10_64229645   Sample    T    C        0      0        2 
  10 chr10_64234386     AAsi    A    G        1      2        2 
  10 chr10_64234386     AKia    A    G        0      0        2 
  10 chr10_64234386     AOna    A    G        0      0        2 
  10 chr10_64234386     ASom    A    G        1      2        2 
  10 chr10_64234386     HCab    A    G        0      0        2 
  10 chr10_64234386     HPrz    A    G        0      0        2 
  10 chr10_64234386     ZBoe    A    G        1      2        2 
  10 chr10_64234386     ZGre    A    G        1      2        2 
  10 chr10_64234386     ZHar    A    G        0      0        2 
  10 chr10_64234386   Sample    A    G        1      2        2 
  10 chr10_64242676     AAsi    T    C        0      0        2 
  10 chr10_64242676     AKia    T    C        0      0        2 
  10 chr10_64242676     AOna    T    C        0      0        2 
  10 chr10_64242676     ASom    T    C        0      0        2 
  10 chr10_64242676     HCab    T    C        0      0        2 
  10 chr10_64242676     HPrz    T    C      0.5      1        2 
  10 chr10_64242676     ZBoe    T    C        0      0        2 
  10 chr10_64242676     ZGre    T    C        0      0        2 
  10 chr10_64242676     ZHar    T    C        0      0        2 
  10 chr10_64242676   Sample    T    C        0      0        2 
  10 chr10_64254537     AAsi    G    T        0      0        2 
  10 chr10_64254537     AKia    G    T        0      0        2 
  10 chr10_64254537     AOna    G    T        0      0        2 
  10 chr10_64254537     ASom    G    T        0      0        2 
  10 chr10_64254537     HCab    G    T      0.5      1        2 
  10 chr10_64254537     HPrz    G    T      0.5      1        2 
  10 chr10_64254537     ZBoe    G    T        0      0        2 
  10 chr10_64254537     ZGre    G    T        0      0        2 
  10 chr10_64254537     ZHar    G    T        0      0        2 
  10 chr10_64254537   Sample    G    T        0      0        2 
  10 chr10_64254773     AAsi    G    C        0      0        2 
  10 chr10_64254773     AKia    G    C        1      2        2 
  10 chr10_64254773     AOna    G    C      0.5      1        2 
  10 chr10_64254773     ASom    G    C        0      0        2 
  10 chr10_64254773     HCab    G    C        0      0        2 
  10 chr10_64254773     HPrz    G    C        0      0        2 
  10 chr10_64254773     ZBoe    G    C        0      0        2 
  10 chr10_64254773     ZGre    G    C        0      0        2 
  10 chr10_64254773     ZHar    G    C        0      0        2 
  10 chr10_64254773   Sample    G    C        0      0        2 
  10 chr10_64255880     AAsi    A    G        0      0        2 
  10 chr10_64255880     AKia    A    G        0      0        2 
  10 chr10_64255880     AOna    A    G        0      0        2 
  10 chr10_64255880     ASom    A    G        0      0        2 
  10 chr10_64255880     HCab    A    G        0      0        2 
  10 chr10_64255880     HPrz    A    G        0      0        2 
  10 chr10_64255880     ZBoe    A    G        0      0        2 
  10 chr10_64255880     ZGre    A    G        0      0        2 
  10 chr10_64255880     ZHar    A    G        1      2        2 
  10 chr10_64255880   Sample    A    G        0      0        2 
  10 chr10_64257090     AAsi    A    G        0      0        2 
  10 chr10_64257090     AKia    A    G        0      0        2 
  10 chr10_64257090     AOna    A    G        0      0        2 
  10 chr10_64257090     ASom    A    G        0      0        2 
  10 chr10_64257090     HCab    A    G      0.5      1        2 
  10 chr10_64257090     HPrz    A    G      0.5      1        2 
  10 chr10_64257090     ZBoe    A    G        0      0        2 
  10 chr10_64257090     ZGre    A    G        0      0        2 
  10 chr10_64257090     ZHar    A    G        0      0        2 
  10 chr10_64257090   Sample    A    G        0      0        2 
  10 chr10_64259368     AAsi    A    G        0      0        2 
  10 chr10_64259368     AKia    A    G        0      0        2 
  10 chr10_64259368     AOna    A    G        0      0        2 
  10 chr10_64259368     ASom    A    G        0      0        2 
  10 chr10_64259368     HCab    A    G        0      0        2 
  10 chr10_64259368     HPrz    A    G      0.5      1        2 
  10 chr10_64259368     ZBoe    A    G        0      0        2 
  10 chr10_64259368     ZGre    A    G      0.5      1        2 
  10 chr10_64259368     ZHar    A    G        1      2        2 
  10 chr10_64259368   Sample    A    G        0      0        2 
  10 chr10_64262102     AAsi    T    C        0      0        2 
  10 chr10_64262102     AKia    T    C        0      0        2 
  10 chr10_64262102     AOna    T    C        0      0        2 
  10 chr10_64262102     ASom    T    C        0      0        2 
  10 chr10_64262102     HCab    T    C        1      2        2 
  10 chr10_64262102     HPrz    T    C        1      2        2 
  10 chr10_64262102     ZBoe    T    C        0      0        2 
  10 chr10_64262102     ZGre    T    C        0      0        2 
  10 chr10_64262102     ZHar    T    C        0      0        2 
  10 chr10_64262102   Sample    T    C        0      0        2 
  10 chr10_64262450     AAsi    C    A        0      0        2 
  10 chr10_64262450     AKia    C    A        0      0        2 
  10 chr10_64262450     AOna    C    A        0      0        2 
  10 chr10_64262450     ASom    C    A        0      0        2 
  10 chr10_64262450     HCab    C    A        0      0        2 
  10 chr10_64262450     HPrz    C    A        0      0        2 
  10 chr10_64262450     ZBoe    C    A      0.5      1        2 
  10 chr10_64262450     ZGre    C    A        0      0        2 
  10 chr10_64262450     ZHar    C    A        0      0        2 
  10 chr10_64262450   Sample    C    A        0      0        2 
  10 chr10_64264972     AAsi    G    C        0      0        2 
  10 chr10_64264972     AKia    G    C        0      0        2 
  10 chr10_64264972     AOna    G    C        0      0        2 
  10 chr10_64264972     ASom    G    C        0      0        2 
  10 chr10_64264972     HCab    G    C        0      0        2 
  10 chr10_64264972     HPrz    G    C        0      0        2 
  10 chr10_64264972     ZBoe    G    C        0      0        2 
  10 chr10_64264972     ZGre    G    C      0.5      1        2 
  10 chr10_64264972     ZHar    G    C        0      0        2 
  10 chr10_64264972   Sample    G    C        0      0        2 
  10 chr10_64287357     AAsi    T    C        0      0        2 
  10 chr10_64287357     AKia    T    C        0      0        2 
  10 chr10_64287357     AOna    T    C        0      0        2 
  10 chr10_64287357     ASom    T    C        0      0        2 
  10 chr10_64287357     HCab    T    C        0      0        2 
  10 chr10_64287357     HPrz    T    C        0      0        2 
  10 chr10_64287357     ZBoe    T    C      0.5      1        2 
  10 chr10_64287357     ZGre    T    C        0      0        2 
  10 chr10_64287357     ZHar    T    C        0      0        2 
  10 chr10_64287357   Sample    T    C        0      0        2 
  10 chr10_64291611     AAsi    G    A        1      2        2 
  10 chr10_64291611     AKia    G    A        0      0        2 
  10 chr10_64291611     AOna    G    A        0      0        2 
  10 chr10_64291611     ASom    G    A        1      2        2 
  10 chr10_64291611     HCab    G    A        0      0        2 
  10 chr10_64291611     HPrz    G    A        0      0        2 
  10 chr10_64291611     ZBoe    G    A        0      0        2 
  10 chr10_64291611     ZGre    G    A        0      0        2 
  10 chr10_64291611     ZHar    G    A        0      0        2 
  10 chr10_64291611   Sample    G    A        1      2        2 
  10 chr10_64311813     AAsi    G    T        0      0        2 
  10 chr10_64311813     AKia    G    T        0      0        2 
  10 chr10_64311813     AOna    G    T        0      0        2 
  10 chr10_64311813     ASom    G    T        0      0        2 
  10 chr10_64311813     HCab    G    T        0      0        2 
  10 chr10_64311813     HPrz    G    T        0      0        2 
  10 chr10_64311813     ZBoe    G    T      0.5      1        2 
  10 chr10_64311813     ZGre    G    T        0      0        2 
  10 chr10_64311813     ZHar    G    T        0      0        2 
  10 chr10_64311813   Sample    G    T        0      0        2 
  10 chr10_64319341     AAsi    C    A        0      0        2 
  10 chr10_64319341     AKia    C    A        0      0        2 
  10 chr10_64319341     AOna    C    A        0      0        2 
  10 chr10_64319341     ASom    C    A        0      0        2 
  10 chr10_64319341     HCab    C    A        0      0        2 
  10 chr10_64319341     HPrz    C    A        0      0        2 
  10 chr10_64319341     ZBoe    C    A      0.5      1        2 
  10 chr10_64319341     ZGre    C    A        0      0        2 
  10 chr10_64319341     ZHar    C    A        0      0        2 
  10 chr10_64319341   Sample    C    A        0      0        2 
  10 chr10_64320216     AAsi    G    A        0      0        2 
  10 chr10_64320216     AKia    G    A        0      0        2 
  10 chr10_64320216     AOna    G    A        0      0        2 
  10 chr10_64320216     ASom    G    A        0      0        2 
  10 chr10_64320216     HCab    G    A        0      0        2 
  10 chr10_64320216     HPrz    G    A        0      0        2 
  10 chr10_64320216     ZBoe    G    A        0      0        2 
  10 chr10_64320216     ZGre    G    A        0      0        2 
  10 chr10_64320216     ZHar    G    A        1      2        2 
  10 chr10_64320216   Sample    G    A        0      0        2 
  10 chr10_64321105     AAsi    C    A        1      2        2 
  10 chr10_64321105     AKia    C    A        0      0        2 
  10 chr10_64321105     AOna    C    A        0      0        2 
  10 chr10_64321105     ASom    C    A        1      2        2 
  10 chr10_64321105     HCab    C    A        0      0        2 
  10 chr10_64321105     HPrz    C    A        0      0        2 
  10 chr10_64321105     ZBoe    C    A        0      0        2 
  10 chr10_64321105     ZGre    C    A        0      0        2 
  10 chr10_64321105     ZHar    C    A        0      0        2 
  10 chr10_64321105   Sample    C    A        1      2        2 
  10 chr10_64330232     AAsi    A    C        0      0        2 
  10 chr10_64330232     AKia    A    C        0      0        2 
  10 chr10_64330232     AOna    A    C      0.5      1        2 
  10 chr10_64330232     ASom    A    C        0      0        2 
  10 chr10_64330232     HCab    A    C        0      0        2 
  10 chr10_64330232     HPrz    A    C        0      0        2 
  10 chr10_64330232     ZBoe    A    C        0      0        2 
  10 chr10_64330232     ZGre    A    C        0      0        2 
  10 chr10_64330232     ZHar    A    C        0      0        2 
  10 chr10_64330232   Sample    A    C        0      0        2 
  10 chr10_64330730     AAsi    C    G        0      0        2 
  10 chr10_64330730     AKia    C    G        0      0        2 
  10 chr10_64330730     AOna    C    G        0      0        2 
  10 chr10_64330730     ASom    C    G        0      0        2 
  10 chr10_64330730     HCab    C    G        0      0        2 
  10 chr10_64330730     HPrz    C    G        0      0        2 
  10 chr10_64330730     ZBoe    C    G      0.5      1        2 
  10 chr10_64330730     ZGre    C    G        0      0        2 
  10 chr10_64330730     ZHar    C    G        0      0        2 
  10 chr10_64330730   Sample    C    G        0      0        2 
  10 chr10_64341751     AAsi    A    G      0.5      1        2 
  10 chr10_64341751     AKia    A    G        0      0        2 
  10 chr10_64341751     AOna    A    G        0      0        2 
  10 chr10_64341751     ASom    A    G        0      0        2 
  10 chr10_64341751     HCab    A    G        1      2        2 
  10 chr10_64341751     HPrz    A    G        1      2        2 
  10 chr10_64341751     ZBoe    A    G        0      0        2 
  10 chr10_64341751     ZGre    A    G        0      0        2 
  10 chr10_64341751     ZHar    A    G        0      0        2 
  10 chr10_64341751   Sample    A    G        0      0        2 
  10 chr10_64344788     AAsi    T    G        0      0        2 
  10 chr10_64344788     AKia    T    G        0      0        2 
  10 chr10_64344788     AOna    T    G        0      0        2 
  10 chr10_64344788     ASom    T    G        0      0        2 
  10 chr10_64344788     HCab    T    G        0      0        2 
  10 chr10_64344788     HPrz    T    G        0      0        2 
  10 chr10_64344788     ZBoe    T    G        0      0        2 
  10 chr10_64344788     ZGre    T    G        0      0        2 
  10 chr10_64344788     ZHar    T    G        1      2        2 
  10 chr10_64344788   Sample    T    G        0      0        2 
  10 chr10_64347227     AAsi    A    G        0      0        2 
  10 chr10_64347227     AKia    A    G        0      0        2 
  10 chr10_64347227     AOna    A    G        0      0        2 
  10 chr10_64347227     ASom    A    G        0      0        2 
  10 chr10_64347227     HCab    A    G        0      0        2 
  10 chr10_64347227     HPrz    A    G        0      0        2 
  10 chr10_64347227     ZBoe    A    G        0      0        2 
  10 chr10_64347227     ZGre    A    G        1      2        2 
  10 chr10_64347227     ZHar    A    G        0      0        2 
  10 chr10_64347227   Sample    A    G        0      0        2 
  10 chr10_64348166     AAsi    T    C        0      0        2 
  10 chr10_64348166     AKia    T    C        0      0        2 
  10 chr10_64348166     AOna    T    C        0      0        2 
  10 chr10_64348166     ASom    T    C        0      0        2 
  10 chr10_64348166     HCab    T    C        0      0        2 
  10 chr10_64348166     HPrz    T    C        0      0        2 
  10 chr10_64348166     ZBoe    T    C        0      0        2 
  10 chr10_64348166     ZGre    T    C        1      2        2 
  10 chr10_64348166     ZHar    T    C        0      0        2 
  10 chr10_64348166   Sample    T    C        0      0        2 
  10 chr10_64359924     AAsi    C    T        0      0        2 
  10 chr10_64359924     AKia    C    T        0      0        2 
  10 chr10_64359924     AOna    C    T        0      0        2 
  10 chr10_64359924     ASom    C    T        0      0        2 
  10 chr10_64359924     HCab    C    T        0      0        2 
  10 chr10_64359924     HPrz    C    T        0      0        2 
  10 chr10_64359924     ZBoe    C    T        1      2        2 
  10 chr10_64359924     ZGre    C    T        0      0        2 
  10 chr10_64359924     ZHar    C    T        0      0        2 
  10 chr10_64359924   Sample    C    T        0      0        2 
  10 chr10_64360211     AAsi    T    C        0      0        2 
  10 chr10_64360211     AKia    T    C        0      0        2 
  10 chr10_64360211     AOna    T    C        0      0        2 
  10 chr10_64360211     ASom    T    C        0      0        2 
  10 chr10_64360211     HCab    T    C        1      2        2 
  10 chr10_64360211     HPrz    T    C        1      2        2 
  10 chr10_64360211     ZBoe    T    C        0      0        2 
  10 chr10_64360211     ZGre    T    C        0      0        2 
  10 chr10_64360211     ZHar    T    C        0      0        2 
  10 chr10_64360211   Sample    T    C        0      0        2 
  10 chr10_64370985     AAsi    A    C        0      0        2 
  10 chr10_64370985     AKia    A    C        0      0        2 
  10 chr10_64370985     AOna    A    C        0      0        2 
  10 chr10_64370985     ASom    A    C        0      0        2 
  10 chr10_64370985     HCab    A    C        0      0        2 
  10 chr10_64370985     HPrz    A    C        0      0        2 
  10 chr10_64370985     ZBoe    A    C      0.5      1        2 
  10 chr10_64370985     ZGre    A    C        0      0        2 
  10 chr10_64370985     ZHar    A    C        0      0        2 
  10 chr10_64370985   Sample    A    C        0      0        2 
  10 chr10_64375918     AAsi    T    A        0      0        2 
  10 chr10_64375918     AKia    T    A        0      0        2 
  10 chr10_64375918     AOna    T    A        0      0        2 
  10 chr10_64375918     ASom    T    A        0      0        2 
  10 chr10_64375918     HCab    T    A        0      0        2 
  10 chr10_64375918     HPrz    T    A        0      0        2 
  10 chr10_64375918     ZBoe    T    A        0      0        2 
  10 chr10_64375918     ZGre    T    A        1      2        2 
  10 chr10_64375918     ZHar    T    A        0      0        2 
  10 chr10_64375918   Sample    T    A        0      0        2 
  10 chr10_64376161     AAsi    G    A        0      0        2 
  10 chr10_64376161     AKia    G    A        0      0        2 
  10 chr10_64376161     AOna    G    A        0      0        2 
  10 chr10_64376161     ASom    G    A        0      0        2 
  10 chr10_64376161     HCab    G    A        1      2        2 
  10 chr10_64376161     HPrz    G    A        1      2        2 
  10 chr10_64376161     ZBoe    G    A        0      0        2 
  10 chr10_64376161     ZGre    G    A        0      0        2 
  10 chr10_64376161     ZHar    G    A        0      0        2 
  10 chr10_64376161   Sample    G    A        0      0        2 
  10 chr10_64376800     AAsi    A    C        0      0        2 
  10 chr10_64376800     AKia    A    C        0      0        2 
  10 chr10_64376800     AOna    A    C        0      0        2 
  10 chr10_64376800     ASom    A    C        1      2        2 
  10 chr10_64376800     HCab    A    C        0      0        2 
  10 chr10_64376800     HPrz    A    C        0      0        2 
  10 chr10_64376800     ZBoe    A    C        0      0        2 
  10 chr10_64376800     ZGre    A    C        0      0        2 
  10 chr10_64376800     ZHar    A    C        0      0        2 
  10 chr10_64376800   Sample    A    C        0      0        2 
  10 chr10_64377209     AAsi    T    C        0      0        2 
  10 chr10_64377209     AKia    T    C        0      0        2 
  10 chr10_64377209     AOna    T    C        0      0        2 
  10 chr10_64377209     ASom    T    C        0      0        2 
  10 chr10_64377209     HCab    T    C        1      2        2 
  10 chr10_64377209     HPrz    T    C        1      2        2 
  10 chr10_64377209     ZBoe    T    C        0      0        2 
  10 chr10_64377209     ZGre    T    C        0      0        2 
  10 chr10_64377209     ZHar    T    C        0      0        2 
  10 chr10_64377209   Sample    T    C        0      0        2 
  10 chr10_64380624     AAsi    T    G        0      0        2 
  10 chr10_64380624     AKia    T    G        0      0        2 
  10 chr10_64380624     AOna    T    G      0.5      1        2 
  10 chr10_64380624     ASom    T    G        0      0        2 
  10 chr10_64380624     HCab    T    G        0      0        2 
  10 chr10_64380624     HPrz    T    G        0      0        2 
  10 chr10_64380624     ZBoe    T    G        0      0        2 
  10 chr10_64380624     ZGre    T    G        0      0        2 
  10 chr10_64380624     ZHar    T    G        0      0        2 
  10 chr10_64380624   Sample    T    G        0      0        2 
  10 chr10_64380649     AAsi    C    T        0      0        2 
  10 chr10_64380649     AKia    C    T        0      0        2 
  10 chr10_64380649     AOna    C    T        0      0        2 
  10 chr10_64380649     ASom    C    T        0      0        2 
  10 chr10_64380649     HCab    C    T        0      0        2 
  10 chr10_64380649     HPrz    C    T        0      0        2 
  10 chr10_64380649     ZBoe    C    T      0.5      1        2 
  10 chr10_64380649     ZGre    C    T        0      0        2 
  10 chr10_64380649     ZHar    C    T        0      0        2 
  10 chr10_64380649   Sample    C    T        0      0        2 
  10 chr10_64381473     AAsi    T    C        0      0        2 
  10 chr10_64381473     AKia    T    C        0      0        2 
  10 chr10_64381473     AOna    T    C        0      0        2 
  10 chr10_64381473     ASom    T    C        0      0        2 
  10 chr10_64381473     HCab    T    C        1      2        2 
  10 chr10_64381473     HPrz    T    C        1      2        2 
  10 chr10_64381473     ZBoe    T    C        0      0        2 
  10 chr10_64381473     ZGre    T    C        0      0        2 
  10 chr10_64381473     ZHar    T    C        0      0        2 
  10 chr10_64381473   Sample    T    C        0      0        2 
  10 chr10_64389930     AAsi    T    A        0      0        2 
  10 chr10_64389930     AKia    T    A        1      2        2 
  10 chr10_64389930     AOna    T    A        0      0        2 
  10 chr10_64389930     ASom    T    A        0      0        2 
  10 chr10_64389930     HCab    T    A        0      0        2 
  10 chr10_64389930     HPrz    T    A        0      0        2 
  10 chr10_64389930     ZBoe    T    A        0      0        2 
  10 chr10_64389930     ZGre    T    A        0      0        2 
  10 chr10_64389930     ZHar    T    A        0      0        2 
  10 chr10_64389930   Sample    T    A        0      0        2 
  10 chr10_64393852     AAsi    G    T        0      0        2 
  10 chr10_64393852     AKia    G    T        0      0        2 
  10 chr10_64393852     AOna    G    T      0.5      1        2 
  10 chr10_64393852     ASom    G    T        0      0        2 
  10 chr10_64393852     HCab    G    T        0      0        2 
  10 chr10_64393852     HPrz    G    T        0      0        2 
  10 chr10_64393852     ZBoe    G    T        0      0        2 
  10 chr10_64393852     ZGre    G    T        0      0        2 
  10 chr10_64393852     ZHar    G    T        0      0        2 
  10 chr10_64393852   Sample    G    T        0      0        2 
  10 chr10_64397914     AAsi    G    A        0      0        2 
  10 chr10_64397914     AKia    G    A        0      0        2 
  10 chr10_64397914     AOna    G    A        0      0        2 
  10 chr10_64397914     ASom    G    A        0      0        2 
  10 chr10_64397914     HCab    G    A        1      2        2 
  10 chr10_64397914     HPrz    G    A        1      2        2 
  10 chr10_64397914     ZBoe    G    A        0      0        2 
  10 chr10_64397914     ZGre    G    A        0      0        2 
  10 chr10_64397914     ZHar    G    A        0      0        2 
  10 chr10_64397914   Sample    G    A        0      0        2 
  10 chr10_64398029     AAsi    C    A        0      0        2 
  10 chr10_64398029     AKia    C    A        0      0        2 
  10 chr10_64398029     AOna    C    A        0      0        2 
  10 chr10_64398029     ASom    C    A        0      0        2 
  10 chr10_64398029     HCab    C    A        1      2        2 
  10 chr10_64398029     HPrz    C    A        1      2        2 
  10 chr10_64398029     ZBoe    C    A        0      0        2 
  10 chr10_64398029     ZGre    C    A        0      0        2 
  10 chr10_64398029     ZHar    C    A        0      0        2 
  10 chr10_64398029   Sample    C    A        0      0        2 
  10 chr10_64400701     AAsi    A    G        0      0        2 
  10 chr10_64400701     AKia    A    G        0      0        2 
  10 chr10_64400701     AOna    A    G      0.5      1        2 
  10 chr10_64400701     ASom    A    G        0      0        2 
  10 chr10_64400701     HCab    A    G        0      0        2 
  10 chr10_64400701     HPrz    A    G        0      0        2 
  10 chr10_64400701     ZBoe    A    G        0      0        2 
  10 chr10_64400701     ZGre    A    G        0      0        2 
  10 chr10_64400701     ZHar    A    G        0      0        2 
  10 chr10_64400701   Sample    A    G        0      0        2 
  10 chr10_64425452     AAsi    C    T        0      0        2 
  10 chr10_64425452     AKia    C    T        0      0        2 
  10 chr10_64425452     AOna    C    T        0      0        2 
  10 chr10_64425452     ASom    C    T        0      0        2 
  10 chr10_64425452     HCab    C    T        0      0        2 
  10 chr10_64425452     HPrz    C    T        0      0        2 
  10 chr10_64425452     ZBoe    C    T      0.5      1        2 
  10 chr10_64425452     ZGre    C    T      0.5      1        2 
  10 chr10_64425452     ZHar    C    T        0      0        2 
  10 chr10_64425452   Sample    C    T        0      0        2 
  10 chr10_64433919     AAsi    A    G        0      0        2 
  10 chr10_64433919     AKia    A    G        0      0        2 
  10 chr10_64433919     AOna    A    G        0      0        2 
  10 chr10_64433919     ASom    A    G        1      2        2 
  10 chr10_64433919     HCab    A    G        0      0        2 
  10 chr10_64433919     HPrz    A    G        0      0        2 
  10 chr10_64433919     ZBoe    A    G        0      0        2 
  10 chr10_64433919     ZGre    A    G        0      0        2 
  10 chr10_64433919     ZHar    A    G        0      0        2 
  10 chr10_64433919   Sample    A    G        0      0        2 
  10 chr10_64444744     AAsi    G    T        1      2        2 
  10 chr10_64444744     AKia    G    T        0      0        2 
  10 chr10_64444744     AOna    G    T        0      0        2 
  10 chr10_64444744     ASom    G    T        1      2        2 
  10 chr10_64444744     HCab    G    T        0      0        2 
  10 chr10_64444744     HPrz    G    T        0      0        2 
  10 chr10_64444744     ZBoe    G    T        0      0        2 
  10 chr10_64444744     ZGre    G    T        0      0        2 
  10 chr10_64444744     ZHar    G    T        0      0        2 
  10 chr10_64444744   Sample    G    T        0      0        2 
  10 chr10_64447086     AAsi    G    C        0      0        2 
  10 chr10_64447086     AKia    G    C        0      0        2 
  10 chr10_64447086     AOna    G    C        0      0        2 
  10 chr10_64447086     ASom    G    C        0      0        2 
  10 chr10_64447086     HCab    G    C        1      2        2 
  10 chr10_64447086     HPrz    G    C        1      2        2 
  10 chr10_64447086     ZBoe    G    C        0      0        2 
  10 chr10_64447086     ZGre    G    C        0      0        2 
  10 chr10_64447086     ZHar    G    C        0      0        2 
  10 chr10_64447086   Sample    G    C        0      0        2 
  10 chr10_64449061     AAsi    A    G        0      0        2 
  10 chr10_64449061     AKia    A    G        0      0        2 
  10 chr10_64449061     AOna    A    G        0      0        2 
  10 chr10_64449061     ASom    A    G        0      0        2 
  10 chr10_64449061     HCab    A    G        1      2        2 
  10 chr10_64449061     HPrz    A    G        1      2        2 
  10 chr10_64449061     ZBoe    A    G        0      0        2 
  10 chr10_64449061     ZGre    A    G        0      0        2 
  10 chr10_64449061     ZHar    A    G        0      0        2 
  10 chr10_64449061   Sample    A    G        0      0        2 
  10 chr10_64449459     AAsi    A    G        0      0        2 
  10 chr10_64449459     AKia    A    G        0      0        2 
  10 chr10_64449459     AOna    A    G        0      0        2 
  10 chr10_64449459     ASom    A    G        0      0        2 
  10 chr10_64449459     HCab    A    G        0      0        2 
  10 chr10_64449459     HPrz    A    G        0      0        2 
  10 chr10_64449459     ZBoe    A    G        0      0        2 
  10 chr10_64449459     ZGre    A    G        0      0        2 
  10 chr10_64449459     ZHar    A    G      0.5      1        2 
  10 chr10_64449459   Sample    A    G        0      0        2 
  10 chr10_64453315     AAsi    A    G        0      0        2 
  10 chr10_64453315     AKia    A    G        0      0        2 
  10 chr10_64453315     AOna    A    G        0      0        2 
  10 chr10_64453315     ASom    A    G        0      0        2 
  10 chr10_64453315     HCab    A    G        1      2        2 
  10 chr10_64453315     HPrz    A    G        1      2        2 
  10 chr10_64453315     ZBoe    A    G        0      0        2 
  10 chr10_64453315     ZGre    A    G        0      0        2 
  10 chr10_64453315     ZHar    A    G        0      0        2 
  10 chr10_64453315   Sample    A    G        0      0        2 
  10 chr10_64453474     AAsi    G    A        0      0        2 
  10 chr10_64453474     AKia    G    A        0      0        2 
  10 chr10_64453474     AOna    G    A        0      0        2 
  10 chr10_64453474     ASom    G    A        0      0        2 
  10 chr10_64453474     HCab    G    A      0.5      1        2 
  10 chr10_64453474     HPrz    G    A        0      0        2 
  10 chr10_64453474     ZBoe    G    A        0      0        2 
  10 chr10_64453474     ZGre    G    A        0      0        2 
  10 chr10_64453474     ZHar    G    A        0      0        2 
  10 chr10_64453474   Sample    G    A        0      0        2 
  10 chr10_64454695     AAsi    A    C        0      0        2 
  10 chr10_64454695     AKia    A    C        0      0        2 
  10 chr10_64454695     AOna    A    C        0      0        2 
  10 chr10_64454695     ASom    A    C        0      0        2 
  10 chr10_64454695     HCab    A    C        1      2        2 
  10 chr10_64454695     HPrz    A    C        1      2        2 
  10 chr10_64454695     ZBoe    A    C        0      0        2 
  10 chr10_64454695     ZGre    A    C        0      0        2 
  10 chr10_64454695     ZHar    A    C        0      0        2 
  10 chr10_64454695   Sample    A    C        0      0        2 
  10 chr10_64456028     AAsi    G    A        0      0        2 
  10 chr10_64456028     AKia    G    A        0      0        2 
  10 chr10_64456028     AOna    G    A        0      0        2 
  10 chr10_64456028     ASom    G    A        0      0        2 
  10 chr10_64456028     HCab    G    A        1      2        2 
  10 chr10_64456028     HPrz    G    A        1      2        2 
  10 chr10_64456028     ZBoe    G    A        0      0        2 
  10 chr10_64456028     ZGre    G    A        0      0        2 
  10 chr10_64456028     ZHar    G    A        0      0        2 
  10 chr10_64456028   Sample    G    A        0      0        2 
  10 chr10_64456400     AAsi    G    A      0.5      1        2 
  10 chr10_64456400     AKia    G    A        0      0        2 
  10 chr10_64456400     AOna    G    A        0      0        2 
  10 chr10_64456400     ASom    G    A        0      0        2 
  10 chr10_64456400     HCab    G    A        0      0        2 
  10 chr10_64456400     HPrz    G    A        0      0        2 
  10 chr10_64456400     ZBoe    G    A        0      0        2 
  10 chr10_64456400     ZGre    G    A        0      0        2 
  10 chr10_64456400     ZHar    G    A        0      0        2 
  10 chr10_64456400   Sample    G    A        0      0        2 
  10 chr10_64459110     AAsi    C    A        0      0        2 
  10 chr10_64459110     AKia    C    A        0      0        2 
  10 chr10_64459110     AOna    C    A        0      0        2 
  10 chr10_64459110     ASom    C    A        0      0        2 
  10 chr10_64459110     HCab    C    A        1      2        2 
  10 chr10_64459110     HPrz    C    A        1      2        2 
  10 chr10_64459110     ZBoe    C    A        0      0        2 
  10 chr10_64459110     ZGre    C    A        0      0        2 
  10 chr10_64459110     ZHar    C    A        0      0        2 
  10 chr10_64459110   Sample    C    A        0      0        2 
  10 chr10_64459196     AAsi    A    G        0      0        2 
  10 chr10_64459196     AKia    A    G        0      0        2 
  10 chr10_64459196     AOna    A    G      0.5      1        2 
  10 chr10_64459196     ASom    A    G        0      0        2 
  10 chr10_64459196     HCab    A    G        0      0        2 
  10 chr10_64459196     HPrz    A    G        0      0        2 
  10 chr10_64459196     ZBoe    A    G        0      0        2 
  10 chr10_64459196     ZGre    A    G        0      0        2 
  10 chr10_64459196     ZHar    A    G        0      0        2 
  10 chr10_64459196   Sample    A    G        0      0        2 
  10 chr10_64460722     AAsi    C    A        0      0        2 
  10 chr10_64460722     AKia    C    A        0      0        2 
  10 chr10_64460722     AOna    C    A      0.5      1        2 
  10 chr10_64460722     ASom    C    A        0      0        2 
  10 chr10_64460722     HCab    C    A        0      0        2 
  10 chr10_64460722     HPrz    C    A        0      0        2 
  10 chr10_64460722     ZBoe    C    A        0      0        2 
  10 chr10_64460722     ZGre    C    A        0      0        2 
  10 chr10_64460722     ZHar    C    A        0      0        2 
  10 chr10_64460722   Sample    C    A        0      0        2 
  10 chr10_64460965     AAsi    A    G        0      0        2 
  10 chr10_64460965     AKia    A    G        0      0        2 
  10 chr10_64460965     AOna    A    G        0      0        2 
  10 chr10_64460965     ASom    A    G        0      0        2 
  10 chr10_64460965     HCab    A    G        0      0        2 
  10 chr10_64460965     HPrz    A    G      0.5      1        2 
  10 chr10_64460965     ZBoe    A    G        0      0        2 
  10 chr10_64460965     ZGre    A    G        0      0        2 
  10 chr10_64460965     ZHar    A    G        0      0        2 
  10 chr10_64460965   Sample    A    G        0      0        2 
  10 chr10_64475134     AAsi    G    A        0      0        2 
  10 chr10_64475134     AKia    G    A        1      2        2 
  10 chr10_64475134     AOna    G    A        0      0        2 
  10 chr10_64475134     ASom    G    A        0      0        2 
  10 chr10_64475134     HCab    G    A        0      0        2 
  10 chr10_64475134     HPrz    G    A        0      0        2 
  10 chr10_64475134     ZBoe    G    A        1      2        2 
  10 chr10_64475134     ZGre    G    A        1      2        2 
  10 chr10_64475134     ZHar    G    A        0      0        2 
  10 chr10_64475134   Sample    G    A        0      0        2 
  10 chr10_64477022     AAsi    G    A        0      0        2 
  10 chr10_64477022     AKia    G    A        1      2        2 
  10 chr10_64477022     AOna    G    A        1      2        2 
  10 chr10_64477022     ASom    G    A        0      0        2 
  10 chr10_64477022     HCab    G    A        0      0        2 
  10 chr10_64477022     HPrz    G    A        0      0        2 
  10 chr10_64477022     ZBoe    G    A        1      2        2 
  10 chr10_64477022     ZGre    G    A        0      0        2 
  10 chr10_64477022     ZHar    G    A        1      2        2 
  10 chr10_64477022   Sample    G    A        0      0        2 
  10 chr10_64478914     AAsi    C    T        0      0        2 
  10 chr10_64478914     AKia    C    T        0      0        2 
  10 chr10_64478914     AOna    C    T        0      0        2 
  10 chr10_64478914     ASom    C    T        0      0        2 
  10 chr10_64478914     HCab    C    T        0      0        2 
  10 chr10_64478914     HPrz    C    T        0      0        2 
  10 chr10_64478914     ZBoe    C    T        0      0        2 
  10 chr10_64478914     ZGre    C    T      0.5      1        2 
  10 chr10_64478914     ZHar    C    T        0      0        2 
  10 chr10_64478914   Sample    C    T        0      0        2 
  10 chr10_64480096     AAsi    T    G        0      0        2 
  10 chr10_64480096     AKia    T    G        0      0        2 
  10 chr10_64480096     AOna    T    G        0      0        2 
  10 chr10_64480096     ASom    T    G        0      0        2 
  10 chr10_64480096     HCab    T    G      0.5      1        2 
  10 chr10_64480096     HPrz    T    G        0      0        2 
  10 chr10_64480096     ZBoe    T    G        0      0        2 
  10 chr10_64480096     ZGre    T    G        0      0        2 
  10 chr10_64480096     ZHar    T    G        0      0        2 
  10 chr10_64480096   Sample    T    G        0      0        2 
  10 chr10_64482633     AAsi    A    G        0      0        2 
  10 chr10_64482633     AKia    A    G        0      0        2 
  10 chr10_64482633     AOna    A    G        0      0        2 
  10 chr10_64482633     ASom    A    G        0      0        2 
  10 chr10_64482633     HCab    A    G        1      2        2 
  10 chr10_64482633     HPrz    A    G        1      2        2 
  10 chr10_64482633     ZBoe    A    G        0      0        2 
  10 chr10_64482633     ZGre    A    G        0      0        2 
  10 chr10_64482633     ZHar    A    G        0      0        2 
  10 chr10_64482633   Sample    A    G        0      0        2 
  10 chr10_64489988     AAsi    A    G        0      0        2 
  10 chr10_64489988     AKia    A    G        0      0        2 
  10 chr10_64489988     AOna    A    G        0      0        2 
  10 chr10_64489988     ASom    A    G        0      0        2 
  10 chr10_64489988     HCab    A    G        1      2        2 
  10 chr10_64489988     HPrz    A    G        0      0        2 
  10 chr10_64489988     ZBoe    A    G        0      0        2 
  10 chr10_64489988     ZGre    A    G        0      0        2 
  10 chr10_64489988     ZHar    A    G        0      0        2 
  10 chr10_64489988   Sample    A    G        0      0        2 
  10 chr10_64490123     AAsi    C    T        0      0        2 
  10 chr10_64490123     AKia    C    T        0      0        2 
  10 chr10_64490123     AOna    C    T        0      0        2 
  10 chr10_64490123     ASom    C    T        0      0        2 
  10 chr10_64490123     HCab    C    T        0      0        2 
  10 chr10_64490123     HPrz    C    T        0      0        2 
  10 chr10_64490123     ZBoe    C    T      0.5      1        2 
  10 chr10_64490123     ZGre    C    T        0      0        2 
  10 chr10_64490123     ZHar    C    T        0      0        2 
  10 chr10_64490123   Sample    C    T        0      0        2 
  10 chr10_64490642     AAsi    C    T        0      0        2 
  10 chr10_64490642     AKia    C    T        0      0        2 
  10 chr10_64490642     AOna    C    T      0.5      1        2 
  10 chr10_64490642     ASom    C    T        0      0        2 
  10 chr10_64490642     HCab    C    T        0      0        2 
  10 chr10_64490642     HPrz    C    T        0      0        2 
  10 chr10_64490642     ZBoe    C    T        0      0        2 
  10 chr10_64490642     ZGre    C    T        0      0        2 
  10 chr10_64490642     ZHar    C    T        0      0        2 
  10 chr10_64490642   Sample    C    T        0      0        2 
  10 chr10_64497535     AAsi    T    A        0      0        2 
  10 chr10_64497535     AKia    T    A        0      0        2 
  10 chr10_64497535     AOna    T    A      0.5      1        2 
  10 chr10_64497535     ASom    T    A        0      0        2 
  10 chr10_64497535     HCab    T    A        0      0        2 
  10 chr10_64497535     HPrz    T    A        0      0        2 
  10 chr10_64497535     ZBoe    T    A        0      0        2 
  10 chr10_64497535     ZGre    T    A        0      0        2 
  10 chr10_64497535     ZHar    T    A        0      0        2 
  10 chr10_64497535   Sample    T    A        0      0        2 
  10 chr10_64498071     AAsi    T    C        0      0        2 
  10 chr10_64498071     AKia    T    C        0      0        2 
  10 chr10_64498071     AOna    T    C      0.5      1        2 
  10 chr10_64498071     ASom    T    C        0      0        2 
  10 chr10_64498071     HCab    T    C        0      0        2 
  10 chr10_64498071     HPrz    T    C        0      0        2 
  10 chr10_64498071     ZBoe    T    C        0      0        2 
  10 chr10_64498071     ZGre    T    C        0      0        2 
  10 chr10_64498071     ZHar    T    C        0      0        2 
  10 chr10_64498071   Sample    T    C        0      0        2 
  10 chr10_64503760     AAsi    C    T        0      0        2 
  10 chr10_64503760     AKia    C    T        0      0        2 
  10 chr10_64503760     AOna    C    T        0      0        2 
  10 chr10_64503760     ASom    C    T        0      0        2 
  10 chr10_64503760     HCab    C    T        1      2        2 
  10 chr10_64503760     HPrz    C    T        1      2        2 
  10 chr10_64503760     ZBoe    C    T        0      0        2 
  10 chr10_64503760     ZGre    C    T        0      0        2 
  10 chr10_64503760     ZHar    C    T        0      0        2 
  10 chr10_64503760   Sample    C    T        0      0        2 
  10 chr10_64506160     AAsi    T    G        1      2        2 
  10 chr10_64506160     AKia    T    G        1      2        2 
  10 chr10_64506160     AOna    T    G        1      2        2 
  10 chr10_64506160     ASom    T    G        1      2        2 
  10 chr10_64506160     HCab    T    G        0      0        2 
  10 chr10_64506160     HPrz    T    G        0      0        2 
  10 chr10_64506160     ZBoe    T    G        0      0        2 
  10 chr10_64506160     ZGre    T    G        0      0        2 
  10 chr10_64506160     ZHar    T    G        0      0        2 
  10 chr10_64506160   Sample    T    G        1      2        2 
  10 chr10_64510242     AAsi    G    A        0      0        2 
  10 chr10_64510242     AKia    G    A        0      0        2 
  10 chr10_64510242     AOna    G    A      0.5      1        2 
  10 chr10_64510242     ASom    G    A        0      0        2 
  10 chr10_64510242     HCab    G    A        0      0        2 
  10 chr10_64510242     HPrz    G    A        0      0        2 
  10 chr10_64510242     ZBoe    G    A        0      0        2 
  10 chr10_64510242     ZGre    G    A        0      0        2 
  10 chr10_64510242     ZHar    G    A        0      0        2 
  10 chr10_64510242   Sample    G    A        0      0        2 
  10 chr10_64510355     AAsi    T    A        0      0        2 
  10 chr10_64510355     AKia    T    A        0      0        2 
  10 chr10_64510355     AOna    T    A        0      0        2 
  10 chr10_64510355     ASom    T    A        0      0        2 
  10 chr10_64510355     HCab    T    A        0      0        2 
  10 chr10_64510355     HPrz    T    A        0      0        2 
  10 chr10_64510355     ZBoe    T    A        0      0        2 
  10 chr10_64510355     ZGre    T    A        0      0        2 
  10 chr10_64510355     ZHar    T    A      0.5      1        2 
  10 chr10_64510355   Sample    T    A        0      0        2 
  10 chr10_64514461     AAsi    G    T        0      0        2 
  10 chr10_64514461     AKia    G    T        0      0        2 
  10 chr10_64514461     AOna    G    T        0      0        2 
  10 chr10_64514461     ASom    G    T        0      0        2 
  10 chr10_64514461     HCab    G    T        1      2        2 
  10 chr10_64514461     HPrz    G    T        1      2        2 
  10 chr10_64514461     ZBoe    G    T        0      0        2 
  10 chr10_64514461     ZGre    G    T        0      0        2 
  10 chr10_64514461     ZHar    G    T        0      0        2 
  10 chr10_64514461   Sample    G    T        0      0        2 
  10 chr10_64517917     AAsi    A    G        0      0        2 
  10 chr10_64517917     AKia    A    G        0      0        2 
  10 chr10_64517917     AOna    A    G        1      2        2 
  10 chr10_64517917     ASom    A    G        0      0        2 
  10 chr10_64517917     HCab    A    G        0      0        2 
  10 chr10_64517917     HPrz    A    G        0      0        2 
  10 chr10_64517917     ZBoe    A    G        0      0        2 
  10 chr10_64517917     ZGre    A    G        0      0        2 
  10 chr10_64517917     ZHar    A    G        0      0        2 
  10 chr10_64517917   Sample    A    G        0      0        2 
  10 chr10_64521213     AAsi    C    T        0      0        2 
  10 chr10_64521213     AKia    C    T        0      0        2 
  10 chr10_64521213     AOna    C    T        0      0        2 
  10 chr10_64521213     ASom    C    T        0      0        2 
  10 chr10_64521213     HCab    C    T        1      2        2 
  10 chr10_64521213     HPrz    C    T        1      2        2 
  10 chr10_64521213     ZBoe    C    T        0      0        2 
  10 chr10_64521213     ZGre    C    T        0      0        2 
  10 chr10_64521213     ZHar    C    T        0      0        2 
  10 chr10_64521213   Sample    C    T        0      0        2 
  10 chr10_64544855     AAsi    T    C        0      0        2 
  10 chr10_64544855     AKia    T    C        0      0        2 
  10 chr10_64544855     AOna    T    C      0.5      1        2 
  10 chr10_64544855     ASom    T    C        0      0        2 
  10 chr10_64544855     HCab    T    C        0      0        2 
  10 chr10_64544855     HPrz    T    C        0      0        2 
  10 chr10_64544855     ZBoe    T    C        0      0        2 
  10 chr10_64544855     ZGre    T    C        0      0        2 
  10 chr10_64544855     ZHar    T    C        0      0        2 
  10 chr10_64544855   Sample    T    C        0      0        2 
  10 chr10_64548571     AAsi    A    G        0      0        2 
  10 chr10_64548571     AKia    A    G        0      0        2 
  10 chr10_64548571     AOna    A    G        0      0        2 
  10 chr10_64548571     ASom    A    G        0      0        2 
  10 chr10_64548571     HCab    A    G        0      0        2 
  10 chr10_64548571     HPrz    A    G        0      0        2 
  10 chr10_64548571     ZBoe    A    G      0.5      1        2 
  10 chr10_64548571     ZGre    A    G        0      0        2 
  10 chr10_64548571     ZHar    A    G        0      0        2 
  10 chr10_64548571   Sample    A    G        0      0        2 
  10 chr10_64552104     AAsi    A    C        0      0        2 
  10 chr10_64552104     AKia    A    C        1      2        2 
  10 chr10_64552104     AOna    A    C        0      0        2 
  10 chr10_64552104     ASom    A    C        0      0        2 
  10 chr10_64552104     HCab    A    C        0      0        2 
  10 chr10_64552104     HPrz    A    C        0      0        2 
  10 chr10_64552104     ZBoe    A    C        0      0        2 
  10 chr10_64552104     ZGre    A    C        0      0        2 
  10 chr10_64552104     ZHar    A    C        0      0        2 
  10 chr10_64552104   Sample    A    C        0      0        2 
  10 chr10_64557372     AAsi    C    T        0      0        2 
  10 chr10_64557372     AKia    C    T        0      0        2 
  10 chr10_64557372     AOna    C    T        0      0        2 
  10 chr10_64557372     ASom    C    T      0.5      1        2 
  10 chr10_64557372     HCab    C    T        0      0        2 
  10 chr10_64557372     HPrz    C    T        0      0        2 
  10 chr10_64557372     ZBoe    C    T        0      0        2 
  10 chr10_64557372     ZGre    C    T        0      0        2 
  10 chr10_64557372     ZHar    C    T        0      0        2 
  10 chr10_64557372   Sample    C    T        0      0        2 
  10 chr10_64560214     AAsi    T    C        0      0        2 
  10 chr10_64560214     AKia    T    C        0      0        2 
  10 chr10_64560214     AOna    T    C        0      0        2 
  10 chr10_64560214     ASom    T    C        0      0        2 
  10 chr10_64560214     HCab    T    C        1      2        2 
  10 chr10_64560214     HPrz    T    C        1      2        2 
  10 chr10_64560214     ZBoe    T    C        0      0        2 
  10 chr10_64560214     ZGre    T    C        0      0        2 
  10 chr10_64560214     ZHar    T    C        0      0        2 
  10 chr10_64560214   Sample    T    C        0      0        2 
  10 chr10_64568954     AAsi    G    C        0      0        2 
  10 chr10_64568954     AKia    G    C        0      0        2 
  10 chr10_64568954     AOna    G    C        0      0        2 
  10 chr10_64568954     ASom    G    C        0      0        2 
  10 chr10_64568954     HCab    G    C      0.5      1        2 
  10 chr10_64568954     HPrz    G    C      0.5      1        2 
  10 chr10_64568954     ZBoe    G    C        0      0        2 
  10 chr10_64568954     ZGre    G    C        0      0        2 
  10 chr10_64568954     ZHar    G    C        0      0        2 
  10 chr10_64568954   Sample    G    C        0      0        2 
  10 chr10_64569381     AAsi    A    G      0.5      1        2 
  10 chr10_64569381     AKia    A    G      0.5      1        2 
  10 chr10_64569381     AOna    A    G        0      0        2 
  10 chr10_64569381     ASom    A    G        0      0        2 
  10 chr10_64569381     HCab    A    G        0      0        2 
  10 chr10_64569381     HPrz    A    G        0      0        2 
  10 chr10_64569381     ZBoe    A    G        0      0        2 
  10 chr10_64569381     ZGre    A    G        0      0        2 
  10 chr10_64569381     ZHar    A    G        0      0        2 
  10 chr10_64569381   Sample    A    G        0      0        2 
  10 chr10_64580912     AAsi    A    G        0      0        2 
  10 chr10_64580912     AKia    A    G        0      0        2 
  10 chr10_64580912     AOna    A    G        0      0        2 
  10 chr10_64580912     ASom    A    G        0      0        2 
  10 chr10_64580912     HCab    A    G        1      2        2 
  10 chr10_64580912     HPrz    A    G        1      2        2 
  10 chr10_64580912     ZBoe    A    G        0      0        2 
  10 chr10_64580912     ZGre    A    G        0      0        2 
  10 chr10_64580912     ZHar    A    G        0      0        2 
  10 chr10_64580912   Sample    A    G        0      0        2 
  10 chr10_64599753     AAsi    T    C        0      0        2 
  10 chr10_64599753     AKia    T    C        0      0        2 
  10 chr10_64599753     AOna    T    C        0      0        2 
  10 chr10_64599753     ASom    T    C        0      0        2 
  10 chr10_64599753     HCab    T    C        1      2        2 
  10 chr10_64599753     HPrz    T    C        1      2        2 
  10 chr10_64599753     ZBoe    T    C        0      0        2 
  10 chr10_64599753     ZGre    T    C        0      0        2 
  10 chr10_64599753     ZHar    T    C        0      0        2 
  10 chr10_64599753   Sample    T    C        0      0        2 
  10 chr10_64613707     AAsi    C    T        0      0        2 
  10 chr10_64613707     AKia    C    T        0      0        2 
  10 chr10_64613707     AOna    C    T        0      0        2 
  10 chr10_64613707     ASom    C    T        0      0        2 
  10 chr10_64613707     HCab    C    T        1      2        2 
  10 chr10_64613707     HPrz    C    T        1      2        2 
  10 chr10_64613707     ZBoe    C    T        0      0        2 
  10 chr10_64613707     ZGre    C    T        0      0        2 
  10 chr10_64613707     ZHar    C    T        0      0        2 
  10 chr10_64613707   Sample    C    T        0      0        2 
  10 chr10_64619708     AAsi    G    A        0      0        2 
  10 chr10_64619708     AKia    G    A        0      0        2 
  10 chr10_64619708     AOna    G    A        0      0        2 
  10 chr10_64619708     ASom    G    A        0      0        2 
  10 chr10_64619708     HCab    G    A        1      2        2 
  10 chr10_64619708     HPrz    G    A        1      2        2 
  10 chr10_64619708     ZBoe    G    A        0      0        2 
  10 chr10_64619708     ZGre    G    A        0      0        2 
  10 chr10_64619708     ZHar    G    A        0      0        2 
  10 chr10_64619708   Sample    G    A        0      0        2 
  10 chr10_64622607     AAsi    A    G        0      0        2 
  10 chr10_64622607     AKia    A    G        0      0        2 
  10 chr10_64622607     AOna    A    G        0      0        2 
  10 chr10_64622607     ASom    A    G        0      0        2 
  10 chr10_64622607     HCab    A    G        1      2        2 
  10 chr10_64622607     HPrz    A    G        1      2        2 
  10 chr10_64622607     ZBoe    A    G        0      0        2 
  10 chr10_64622607     ZGre    A    G        0      0        2 
  10 chr10_64622607     ZHar    A    G        0      0        2 
  10 chr10_64622607   Sample    A    G        0      0        2 
  10 chr10_64623881     AAsi    A    G        0      0        2 
  10 chr10_64623881     AKia    A    G      0.5      1        2 
  10 chr10_64623881     AOna    A    G        0      0        2 
  10 chr10_64623881     ASom    A    G        0      0        2 
  10 chr10_64623881     HCab    A    G        0      0        2 
  10 chr10_64623881     HPrz    A    G        0      0        2 
  10 chr10_64623881     ZBoe    A    G        0      0        2 
  10 chr10_64623881     ZGre    A    G        0      0        2 
  10 chr10_64623881     ZHar    A    G        0      0        2 
  10 chr10_64623881   Sample    A    G        0      0        2 
  10 chr10_64624426     AAsi    A    G        0      0        2 
  10 chr10_64624426     AKia    A    G        0      0        2 
  10 chr10_64624426     AOna    A    G        0      0        2 
  10 chr10_64624426     ASom    A    G        0      0        2 
  10 chr10_64624426     HCab    A    G        1      2        2 
  10 chr10_64624426     HPrz    A    G        1      2        2 
  10 chr10_64624426     ZBoe    A    G        0      0        2 
  10 chr10_64624426     ZGre    A    G        0      0        2 
  10 chr10_64624426     ZHar    A    G        0      0        2 
  10 chr10_64624426   Sample    A    G        0      0        2 
  10 chr10_64630496     AAsi    A    G      0.5      1        2 
  10 chr10_64630496     AKia    A    G        0      0        2 
  10 chr10_64630496     AOna    A    G        0      0        2 
  10 chr10_64630496     ASom    A    G        0      0        2 
  10 chr10_64630496     HCab    A    G        0      0        2 
  10 chr10_64630496     HPrz    A    G        0      0        2 
  10 chr10_64630496     ZBoe    A    G        0      0        2 
  10 chr10_64630496     ZGre    A    G        0      0        2 
  10 chr10_64630496     ZHar    A    G        0      0        2 
  10 chr10_64630496   Sample    A    G        0      0        2 
  10 chr10_64632428     AAsi    T    C        0      0        2 
  10 chr10_64632428     AKia    T    C        0      0        2 
  10 chr10_64632428     AOna    T    C      0.5      1        2 
  10 chr10_64632428     ASom    T    C        0      0        2 
  10 chr10_64632428     HCab    T    C        0      0        2 
  10 chr10_64632428     HPrz    T    C        0      0        2 
  10 chr10_64632428     ZBoe    T    C        0      0        2 
  10 chr10_64632428     ZGre    T    C        0      0        2 
  10 chr10_64632428     ZHar    T    C        0      0        2 
  10 chr10_64632428   Sample    T    C        0      0        2 
  10 chr10_64632996     AAsi    G    C        0      0        2 
  10 chr10_64632996     AKia    G    C        0      0        2 
  10 chr10_64632996     AOna    G    C      0.5      1        2 
  10 chr10_64632996     ASom    G    C        0      0        2 
  10 chr10_64632996     HCab    G    C        0      0        2 
  10 chr10_64632996     HPrz    G    C        0      0        2 
  10 chr10_64632996     ZBoe    G    C        0      0        2 
  10 chr10_64632996     ZGre    G    C        0      0        2 
  10 chr10_64632996     ZHar    G    C        0      0        2 
  10 chr10_64632996   Sample    G    C        0      0        2 
  10 chr10_64636046     AAsi    C    T        0      0        2 
  10 chr10_64636046     AKia    C    T        0      0        2 
  10 chr10_64636046     AOna    C    T        0      0        2 
  10 chr10_64636046     ASom    C    T        0      0        2 
  10 chr10_64636046     HCab    C    T        1      2        2 
  10 chr10_64636046     HPrz    C    T        1      2        2 
  10 chr10_64636046     ZBoe    C    T        0      0        2 
  10 chr10_64636046     ZGre    C    T        0      0        2 
  10 chr10_64636046     ZHar    C    T        0      0        2 
  10 chr10_64636046   Sample    C    T        0      0        2 
  10 chr10_64640973     AAsi    A    T        0      0        2 
  10 chr10_64640973     AKia    A    T      0.5      1        2 
  10 chr10_64640973     AOna    A    T        0      0        2 
  10 chr10_64640973     ASom    A    T        0      0        2 
  10 chr10_64640973     HCab    A    T        0      0        2 
  10 chr10_64640973     HPrz    A    T        0      0        2 
  10 chr10_64640973     ZBoe    A    T        0      0        2 
  10 chr10_64640973     ZGre    A    T        0      0        2 
  10 chr10_64640973     ZHar    A    T        0      0        2 
  10 chr10_64640973   Sample    A    T        0      0        2 
  10 chr10_64645169     AAsi    G    T        0      0        2 
  10 chr10_64645169     AKia    G    T        0      0        2 
  10 chr10_64645169     AOna    G    T        0      0        2 
  10 chr10_64645169     ASom    G    T        0      0        2 
  10 chr10_64645169     HCab    G    T        1      2        2 
  10 chr10_64645169     HPrz    G    T        1      2        2 
  10 chr10_64645169     ZBoe    G    T        0      0        2 
  10 chr10_64645169     ZGre    G    T        0      0        2 
  10 chr10_64645169     ZHar    G    T        0      0        2 
  10 chr10_64645169   Sample    G    T        0      0        2 
  10 chr10_64651927     AAsi    A    C        0      0        2 
  10 chr10_64651927     AKia    A    C        0      0        2 
  10 chr10_64651927     AOna    A    C      0.5      1        2 
  10 chr10_64651927     ASom    A    C        0      0        2 
  10 chr10_64651927     HCab    A    C        0      0        2 
  10 chr10_64651927     HPrz    A    C        0      0        2 
  10 chr10_64651927     ZBoe    A    C        0      0        2 
  10 chr10_64651927     ZGre    A    C        0      0        2 
  10 chr10_64651927     ZHar    A    C        0      0        2 
  10 chr10_64651927   Sample    A    C        0      0        2 
  10 chr10_64653783     AAsi    G    T        0      0        2 
  10 chr10_64653783     AKia    G    T        0      0        2 
  10 chr10_64653783     AOna    G    T        0      0        2 
  10 chr10_64653783     ASom    G    T        0      0        2 
  10 chr10_64653783     HCab    G    T        0      0        2 
  10 chr10_64653783     HPrz    G    T        0      0        2 
  10 chr10_64653783     ZBoe    G    T        1      2        2 
  10 chr10_64653783     ZGre    G    T        0      0        2 
  10 chr10_64653783     ZHar    G    T        0      0        2 
  10 chr10_64653783   Sample    G    T        0      0        2 
  10 chr10_64657065     AAsi    G    A        0      0        2 
  10 chr10_64657065     AKia    G    A        0      0        2 
  10 chr10_64657065     AOna    G    A        0      0        2 
  10 chr10_64657065     ASom    G    A        0      0        2 
  10 chr10_64657065     HCab    G    A        0      0        2 
  10 chr10_64657065     HPrz    G    A        0      0        2 
  10 chr10_64657065     ZBoe    G    A        0      0        2 
  10 chr10_64657065     ZGre    G    A      0.5      1        2 
  10 chr10_64657065     ZHar    G    A        0      0        2 
  10 chr10_64657065   Sample    G    A        0      0        2 
  10 chr10_64663226     AAsi    A    G        0      0        2 
  10 chr10_64663226     AKia    A    G        0      0        2 
  10 chr10_64663226     AOna    A    G        0      0        2 
  10 chr10_64663226     ASom    A    G        0      0        2 
  10 chr10_64663226     HCab    A    G        0      0        2 
  10 chr10_64663226     HPrz    A    G        0      0        2 
  10 chr10_64663226     ZBoe    A    G        0      0        2 
  10 chr10_64663226     ZGre    A    G        0      0        2 
  10 chr10_64663226     ZHar    A    G        1      2        2 
  10 chr10_64663226   Sample    A    G        0      0        2 
  10 chr10_64674237     AAsi    G    T        0      0        2 
  10 chr10_64674237     AKia    G    T        0      0        2 
  10 chr10_64674237     AOna    G    T      0.5      1        2 
  10 chr10_64674237     ASom    G    T        0      0        2 
  10 chr10_64674237     HCab    G    T        0      0        2 
  10 chr10_64674237     HPrz    G    T        0      0        2 
  10 chr10_64674237     ZBoe    G    T        0      0        2 
  10 chr10_64674237     ZGre    G    T        0      0        2 
  10 chr10_64674237     ZHar    G    T        0      0        2 
  10 chr10_64674237   Sample    G    T        0      0        2 
  10 chr10_64674542     AAsi    T    C        0      0        2 
  10 chr10_64674542     AKia    T    C        0      0        2 
  10 chr10_64674542     AOna    T    C      0.5      1        2 
  10 chr10_64674542     ASom    T    C        0      0        2 
  10 chr10_64674542     HCab    T    C        0      0        2 
  10 chr10_64674542     HPrz    T    C        0      0        2 
  10 chr10_64674542     ZBoe    T    C        0      0        2 
  10 chr10_64674542     ZGre    T    C        0      0        2 
  10 chr10_64674542     ZHar    T    C        0      0        2 
  10 chr10_64674542   Sample    T    C        0      0        2 
  10 chr10_64674945     AAsi    A    G      0.5      1        2 
  10 chr10_64674945     AKia    A    G        0      0        2 
  10 chr10_64674945     AOna    A    G        0      0        2 
  10 chr10_64674945     ASom    A    G        0      0        2 
  10 chr10_64674945     HCab    A    G        0      0        2 
  10 chr10_64674945     HPrz    A    G        0      0        2 
  10 chr10_64674945     ZBoe    A    G        0      0        2 
  10 chr10_64674945     ZGre    A    G        0      0        2 
  10 chr10_64674945     ZHar    A    G        0      0        2 
  10 chr10_64674945   Sample    A    G        0      0        2 
  10 chr10_64692381     AAsi    G    A        0      0        2 
  10 chr10_64692381     AKia    G    A        0      0        2 
  10 chr10_64692381     AOna    G    A        0      0        2 
  10 chr10_64692381     ASom    G    A        0      0        2 
  10 chr10_64692381     HCab    G    A        1      2        2 
  10 chr10_64692381     HPrz    G    A        1      2        2 
  10 chr10_64692381     ZBoe    G    A        0      0        2 
  10 chr10_64692381     ZGre    G    A        0      0        2 
  10 chr10_64692381     ZHar    G    A        0      0        2 
  10 chr10_64692381   Sample    G    A        0      0        2 
  10 chr10_64696833     AAsi    A    G        0      0        2 
  10 chr10_64696833     AKia    A    G        0      0        2 
  10 chr10_64696833     AOna    A    G        0      0        2 
  10 chr10_64696833     ASom    A    G        0      0        2 
  10 chr10_64696833     HCab    A    G        1      2        2 
  10 chr10_64696833     HPrz    A    G        1      2        2 
  10 chr10_64696833     ZBoe    A    G        0      0        2 
  10 chr10_64696833     ZGre    A    G        0      0        2 
  10 chr10_64696833     ZHar    A    G        0      0        2 
  10 chr10_64696833   Sample    A    G        0      0        2 
  10 chr10_64734129     AAsi    A    C        0      0        2 
  10 chr10_64734129     AKia    A    C        0      0        2 
  10 chr10_64734129     AOna    A    C        0      0        2 
  10 chr10_64734129     ASom    A    C        0      0        2 
  10 chr10_64734129     HCab    A    C        0      0        2 
  10 chr10_64734129     HPrz    A    C        0      0        2 
  10 chr10_64734129     ZBoe    A    C        0      0        2 
  10 chr10_64734129     ZGre    A    C      0.5      1        2 
  10 chr10_64734129     ZHar    A    C        0      0        2 
  10 chr10_64734129   Sample    A    C        0      0        2 
  10 chr10_64734631     AAsi    T    C        0      0        2 
  10 chr10_64734631     AKia    T    C        0      0        2 
  10 chr10_64734631     AOna    T    C        0      0        2 
  10 chr10_64734631     ASom    T    C        0      0        2 
  10 chr10_64734631     HCab    T    C        1      2        2 
  10 chr10_64734631     HPrz    T    C        1      2        2 
  10 chr10_64734631     ZBoe    T    C        0      0        2 
  10 chr10_64734631     ZGre    T    C        0      0        2 
  10 chr10_64734631     ZHar    T    C        0      0        2 
  10 chr10_64734631   Sample    T    C        0      0        2 
  10 chr10_64736559     AAsi    A    G        0      0        2 
  10 chr10_64736559     AKia    A    G        0      0        2 
  10 chr10_64736559     AOna    A    G        0      0        2 
  10 chr10_64736559     ASom    A    G        0      0        2 
  10 chr10_64736559     HCab    A    G        1      2        2 
  10 chr10_64736559     HPrz    A    G        1      2        2 
  10 chr10_64736559     ZBoe    A    G        0      0        2 
  10 chr10_64736559     ZGre    A    G        0      0        2 
  10 chr10_64736559     ZHar    A    G        0      0        2 
  10 chr10_64736559   Sample    A    G        0      0        2 
  10 chr10_64736645     AAsi    G    A        0      0        2 
  10 chr10_64736645     AKia    G    A        0      0        2 
  10 chr10_64736645     AOna    G    A        0      0        2 
  10 chr10_64736645     ASom    G    A        0      0        2 
  10 chr10_64736645     HCab    G    A        0      0        2 
  10 chr10_64736645     HPrz    G    A        0      0        2 
  10 chr10_64736645     ZBoe    G    A        0      0        2 
  10 chr10_64736645     ZGre    G    A      0.5      1        2 
  10 chr10_64736645     ZHar    G    A        1      2        2 
  10 chr10_64736645   Sample    G    A        0      0        2 
  10 chr10_64741417     AAsi    T    C        0      0        2 
  10 chr10_64741417     AKia    T    C        0      0        2 
  10 chr10_64741417     AOna    T    C      0.5      1        2 
  10 chr10_64741417     ASom    T    C        0      0        2 
  10 chr10_64741417     HCab    T    C        0      0        2 
  10 chr10_64741417     HPrz    T    C        0      0        2 
  10 chr10_64741417     ZBoe    T    C        0      0        2 
  10 chr10_64741417     ZGre    T    C        0      0        2 
  10 chr10_64741417     ZHar    T    C        0      0        2 
  10 chr10_64741417   Sample    T    C        0      0        2 
  10 chr10_64742469     AAsi    T    C        0      0        2 
  10 chr10_64742469     AKia    T    C      0.5      1        2 
  10 chr10_64742469     AOna    T    C        0      0        2 
  10 chr10_64742469     ASom    T    C        0      0        2 
  10 chr10_64742469     HCab    T    C        0      0        2 
  10 chr10_64742469     HPrz    T    C        0      0        2 
  10 chr10_64742469     ZBoe    T    C        0      0        2 
  10 chr10_64742469     ZGre    T    C        0      0        2 
  10 chr10_64742469     ZHar    T    C        0      0        2 
  10 chr10_64742469   Sample    T    C        0      0        2 
  10 chr10_64744556     AAsi    G    A        0      0        2 
  10 chr10_64744556     AKia    G    A        0      0        2 
  10 chr10_64744556     AOna    G    A      0.5      1        2 
  10 chr10_64744556     ASom    G    A        0      0        2 
  10 chr10_64744556     HCab    G    A        0      0        2 
  10 chr10_64744556     HPrz    G    A        0      0        2 
  10 chr10_64744556     ZBoe    G    A        0      0        2 
  10 chr10_64744556     ZGre    G    A        0      0        2 
  10 chr10_64744556     ZHar    G    A        0      0        2 
  10 chr10_64744556   Sample    G    A        0      0        2 
  10 chr10_64744851     AAsi    G    A        0      0        2 
  10 chr10_64744851     AKia    G    A        0      0        2 
  10 chr10_64744851     AOna    G    A        0      0        2 
  10 chr10_64744851     ASom    G    A        0      0        2 
  10 chr10_64744851     HCab    G    A        1      2        2 
  10 chr10_64744851     HPrz    G    A        1      2        2 
  10 chr10_64744851     ZBoe    G    A        0      0        2 
  10 chr10_64744851     ZGre    G    A        0      0        2 
  10 chr10_64744851     ZHar    G    A        0      0        2 
  10 chr10_64744851   Sample    G    A        0      0        2 
  10 chr10_64750815     AAsi    A    G        1      2        2 
  10 chr10_64750815     AKia    A    G        0      0        2 
  10 chr10_64750815     AOna    A    G        0      0        2 
  10 chr10_64750815     ASom    A    G        0      0        2 
  10 chr10_64750815     HCab    A    G        0      0        2 
  10 chr10_64750815     HPrz    A    G        0      0        2 
  10 chr10_64750815     ZBoe    A    G        0      0        2 
  10 chr10_64750815     ZGre    A    G        0      0        2 
  10 chr10_64750815     ZHar    A    G        0      0        2 
  10 chr10_64750815   Sample    A    G        1      2        2 
  10 chr10_64755608     AAsi    A    G        0      0        2 
  10 chr10_64755608     AKia    A    G        0      0        2 
  10 chr10_64755608     AOna    A    G        0      0        2 
  10 chr10_64755608     ASom    A    G        0      0        2 
  10 chr10_64755608     HCab    A    G        1      2        2 
  10 chr10_64755608     HPrz    A    G        1      2        2 
  10 chr10_64755608     ZBoe    A    G        0      0        2 
  10 chr10_64755608     ZGre    A    G        0      0        2 
  10 chr10_64755608     ZHar    A    G        0      0        2 
  10 chr10_64755608   Sample    A    G        0      0        2 
  10 chr10_64756766     AAsi    G    A        0      0        2 
  10 chr10_64756766     AKia    G    A        0      0        2 
  10 chr10_64756766     AOna    G    A        0      0        2 
  10 chr10_64756766     ASom    G    A        0      0        2 
  10 chr10_64756766     HCab    G    A        0      0        2 
  10 chr10_64756766     HPrz    G    A        0      0        2 
  10 chr10_64756766     ZBoe    G    A        0      0        2 
  10 chr10_64756766     ZGre    G    A        0      0        2 
  10 chr10_64756766     ZHar    G    A        1      2        2 
  10 chr10_64756766   Sample    G    A        0      0        2 
  10 chr10_64758705     AAsi    G    A        0      0        2 
  10 chr10_64758705     AKia    G    A        0      0        2 
  10 chr10_64758705     AOna    G    A      0.5      1        2 
  10 chr10_64758705     ASom    G    A        0      0        2 
  10 chr10_64758705     HCab    G    A        0      0        2 
  10 chr10_64758705     HPrz    G    A        0      0        2 
  10 chr10_64758705     ZBoe    G    A        0      0        2 
  10 chr10_64758705     ZGre    G    A        0      0        2 
  10 chr10_64758705     ZHar    G    A        0      0        2 
  10 chr10_64758705   Sample    G    A        0      0        2 
  10 chr10_64759084     AAsi    T    C        0      0        2 
  10 chr10_64759084     AKia    T    C        0      0        2 
  10 chr10_64759084     AOna    T    C        0      0        2 
  10 chr10_64759084     ASom    T    C        0      0        2 
  10 chr10_64759084     HCab    T    C        0      0        2 
  10 chr10_64759084     HPrz    T    C        0      0        2 
  10 chr10_64759084     ZBoe    T    C        1      2        2 
  10 chr10_64759084     ZGre    T    C        0      0        2 
  10 chr10_64759084     ZHar    T    C        0      0        2 
  10 chr10_64759084   Sample    T    C        0      0        2 
  10 chr10_64762439     AAsi    C    T        0      0        2 
  10 chr10_64762439     AKia    C    T        0      0        2 
  10 chr10_64762439     AOna    C    T        0      0        2 
  10 chr10_64762439     ASom    C    T        1      2        2 
  10 chr10_64762439     HCab    C    T        0      0        2 
  10 chr10_64762439     HPrz    C    T        0      0        2 
  10 chr10_64762439     ZBoe    C    T        0      0        2 
  10 chr10_64762439     ZGre    C    T        0      0        2 
  10 chr10_64762439     ZHar    C    T        0      0        2 
  10 chr10_64762439   Sample    C    T        0      0        2 
  10 chr10_64763568     AAsi    G    C        0      0        2 
  10 chr10_64763568     AKia    G    C        0      0        2 
  10 chr10_64763568     AOna    G    C        0      0        2 
  10 chr10_64763568     ASom    G    C        0      0        2 
  10 chr10_64763568     HCab    G    C        1      2        2 
  10 chr10_64763568     HPrz    G    C        1      2        2 
  10 chr10_64763568     ZBoe    G    C        0      0        2 
  10 chr10_64763568     ZGre    G    C        0      0        2 
  10 chr10_64763568     ZHar    G    C        0      0        2 
  10 chr10_64763568   Sample    G    C        0      0        2 
  10 chr10_64766966     AAsi    G    A        0      0        2 
  10 chr10_64766966     AKia    G    A        0      0        2 
  10 chr10_64766966     AOna    G    A        0      0        2 
  10 chr10_64766966     ASom    G    A        0      0        2 
  10 chr10_64766966     HCab    G    A        0      0        2 
  10 chr10_64766966     HPrz    G    A        0      0        2 
  10 chr10_64766966     ZBoe    G    A      0.5      1        2 
  10 chr10_64766966     ZGre    G    A        0      0        2 
  10 chr10_64766966     ZHar    G    A        0      0        2 
  10 chr10_64766966   Sample    G    A        0      0        2 
  10 chr10_64780232     AAsi    G    A        0      0        2 
  10 chr10_64780232     AKia    G    A        0      0        2 
  10 chr10_64780232     AOna    G    A        0      0        2 
  10 chr10_64780232     ASom    G    A        0      0        2 
  10 chr10_64780232     HCab    G    A        0      0        2 
  10 chr10_64780232     HPrz    G    A      0.5      1        2 
  10 chr10_64780232     ZBoe    G    A        0      0        2 
  10 chr10_64780232     ZGre    G    A        0      0        2 
  10 chr10_64780232     ZHar    G    A        0      0        2 
  10 chr10_64780232   Sample    G    A        0      0        2 
  10 chr10_64781343     AAsi    C    T        1      2        2 
  10 chr10_64781343     AKia    C    T        0      0        2 
  10 chr10_64781343     AOna    C    T        0      0        2 
  10 chr10_64781343     ASom    C    T        1      2        2 
  10 chr10_64781343     HCab    C    T        0      0        2 
  10 chr10_64781343     HPrz    C    T        0      0        2 
  10 chr10_64781343     ZBoe    C    T      0.5      1        2 
  10 chr10_64781343     ZGre    C    T        0      0        2 
  10 chr10_64781343     ZHar    C    T        0      0        2 
  10 chr10_64781343   Sample    C    T        1      2        2 
  10 chr10_64781396     AAsi    T    C        0      0        2 
  10 chr10_64781396     AKia    T    C        0      0        2 
  10 chr10_64781396     AOna    T    C        0      0        2 
  10 chr10_64781396     ASom    T    C        0      0        2 
  10 chr10_64781396     HCab    T    C        0      0        2 
  10 chr10_64781396     HPrz    T    C        0      0        2 
  10 chr10_64781396     ZBoe    T    C      0.5      1        2 
  10 chr10_64781396     ZGre    T    C        0      0        2 
  10 chr10_64781396     ZHar    T    C        0      0        2 
  10 chr10_64781396   Sample    T    C        0      0        2 
  10 chr10_64783288     AAsi    A    T        0      0        2 
  10 chr10_64783288     AKia    A    T        0      0        2 
  10 chr10_64783288     AOna    A    T        1      2        2 
  10 chr10_64783288     ASom    A    T        0      0        2 
  10 chr10_64783288     HCab    A    T        0      0        2 
  10 chr10_64783288     HPrz    A    T        0      0        2 
  10 chr10_64783288     ZBoe    A    T        0      0        2 
  10 chr10_64783288     ZGre    A    T        0      0        2 
  10 chr10_64783288     ZHar    A    T        0      0        2 
  10 chr10_64783288   Sample    A    T        0      0        2 
  10 chr10_64784334     AAsi    G    A        0      0        2 
  10 chr10_64784334     AKia    G    A        0      0        2 
  10 chr10_64784334     AOna    G    A        0      0        2 
  10 chr10_64784334     ASom    G    A        0      0        2 
  10 chr10_64784334     HCab    G    A        0      0        2 
  10 chr10_64784334     HPrz    G    A        0      0        2 
  10 chr10_64784334     ZBoe    G    A        0      0        2 
  10 chr10_64784334     ZGre    G    A        1      2        2 
  10 chr10_64784334     ZHar    G    A        0      0        2 
  10 chr10_64784334   Sample    G    A        0      0        2 
  10 chr10_64788213     AAsi    A    G        0      0        2 
  10 chr10_64788213     AKia    A    G        0      0        2 
  10 chr10_64788213     AOna    A    G        0      0        2 
  10 chr10_64788213     ASom    A    G        0      0        2 
  10 chr10_64788213     HCab    A    G        0      0        2 
  10 chr10_64788213     HPrz    A    G        0      0        2 
  10 chr10_64788213     ZBoe    A    G      0.5      1        2 
  10 chr10_64788213     ZGre    A    G        0      0        2 
  10 chr10_64788213     ZHar    A    G        0      0        2 
  10 chr10_64788213   Sample    A    G        0      0        2 
  10 chr10_64789269     AAsi    C    A        0      0        2 
  10 chr10_64789269     AKia    C    A        0      0        2 
  10 chr10_64789269     AOna    C    A        0      0        2 
  10 chr10_64789269     ASom    C    A        0      0        2 
  10 chr10_64789269     HCab    C    A        1      2        2 
  10 chr10_64789269     HPrz    C    A        1      2        2 
  10 chr10_64789269     ZBoe    C    A        0      0        2 
  10 chr10_64789269     ZGre    C    A        0      0        2 
  10 chr10_64789269     ZHar    C    A        0      0        2 
  10 chr10_64789269   Sample    C    A        0      0        2 
  10 chr10_64792338     AAsi    A    C        0      0        2 
  10 chr10_64792338     AKia    A    C        0      0        2 
  10 chr10_64792338     AOna    A    C        0      0        2 
  10 chr10_64792338     ASom    A    C        0      0        2 
  10 chr10_64792338     HCab    A    C        1      2        2 
  10 chr10_64792338     HPrz    A    C        1      2        2 
  10 chr10_64792338     ZBoe    A    C        0      0        2 
  10 chr10_64792338     ZGre    A    C        0      0        2 
  10 chr10_64792338     ZHar    A    C        0      0        2 
  10 chr10_64792338   Sample    A    C        0      0        2 
  10 chr10_64804797     AAsi    A    G        0      0        2 
  10 chr10_64804797     AKia    A    G        0      0        2 
  10 chr10_64804797     AOna    A    G        0      0        2 
  10 chr10_64804797     ASom    A    G        0      0        2 
  10 chr10_64804797     HCab    A    G        0      0        2 
  10 chr10_64804797     HPrz    A    G        0      0        2 
  10 chr10_64804797     ZBoe    A    G      0.5      1        2 
  10 chr10_64804797     ZGre    A    G        0      0        2 
  10 chr10_64804797     ZHar    A    G        0      0        2 
  10 chr10_64804797   Sample    A    G        0      0        2 
  10 chr10_64818176     AAsi    G    A        0      0        2 
  10 chr10_64818176     AKia    G    A        0      0        2 
  10 chr10_64818176     AOna    G    A        0      0        2 
  10 chr10_64818176     ASom    G    A        0      0        2 
  10 chr10_64818176     HCab    G    A        0      0        2 
  10 chr10_64818176     HPrz    G    A        0      0        2 
  10 chr10_64818176     ZBoe    G    A      0.5      1        2 
  10 chr10_64818176     ZGre    G    A        0      0        2 
  10 chr10_64818176     ZHar    G    A        1      2        2 
  10 chr10_64818176   Sample    G    A        0      0        2 
  10 chr10_64822555     AAsi    G    A        0      0        2 
  10 chr10_64822555     AKia    G    A        0      0        2 
  10 chr10_64822555     AOna    G    A        0      0        2 
  10 chr10_64822555     ASom    G    A        0      0        2 
  10 chr10_64822555     HCab    G    A        1      2        2 
  10 chr10_64822555     HPrz    G    A        1      2        2 
  10 chr10_64822555     ZBoe    G    A        0      0        2 
  10 chr10_64822555     ZGre    G    A        0      0        2 
  10 chr10_64822555     ZHar    G    A        0      0        2 
  10 chr10_64822555   Sample    G    A        0      0        2 
  10 chr10_64823530     AAsi    T    A        0      0        2 
  10 chr10_64823530     AKia    T    A        0      0        2 
  10 chr10_64823530     AOna    T    A        0      0        2 
  10 chr10_64823530     ASom    T    A        0      0        2 
  10 chr10_64823530     HCab    T    A        0      0        2 
  10 chr10_64823530     HPrz    T    A        0      0        2 
  10 chr10_64823530     ZBoe    T    A      0.5      1        2 
  10 chr10_64823530     ZGre    T    A        0      0        2 
  10 chr10_64823530     ZHar    T    A        0      0        2 
  10 chr10_64823530   Sample    T    A        0      0        2 
  10 chr10_64824436     AAsi    T    C      0.5      1        2 
  10 chr10_64824436     AKia    T    C        0      0        2 
  10 chr10_64824436     AOna    T    C        0      0        2 
  10 chr10_64824436     ASom    T    C        0      0        2 
  10 chr10_64824436     HCab    T    C        0      0        2 
  10 chr10_64824436     HPrz    T    C        0      0        2 
  10 chr10_64824436     ZBoe    T    C        0      0        2 
  10 chr10_64824436     ZGre    T    C        0      0        2 
  10 chr10_64824436     ZHar    T    C        0      0        2 
  10 chr10_64824436   Sample    T    C        0      0        2 
  10 chr10_64825479     AAsi    G    A        0      0        2 
  10 chr10_64825479     AKia    G    A        0      0        2 
  10 chr10_64825479     AOna    G    A        0      0        2 
  10 chr10_64825479     ASom    G    A        0      0        2 
  10 chr10_64825479     HCab    G    A        0      0        2 
  10 chr10_64825479     HPrz    G    A        0      0        2 
  10 chr10_64825479     ZBoe    G    A      0.5      1        2 
  10 chr10_64825479     ZGre    G    A        0      0        2 
  10 chr10_64825479     ZHar    G    A        0      0        2 
  10 chr10_64825479   Sample    G    A        0      0        2 
  10 chr10_64827769     AAsi    T    C        0      0        2 
  10 chr10_64827769     AKia    T    C        0      0        2 
  10 chr10_64827769     AOna    T    C        0      0        2 
  10 chr10_64827769     ASom    T    C        0      0        2 
  10 chr10_64827769     HCab    T    C        0      0        2 
  10 chr10_64827769     HPrz    T    C      0.5      1        2 
  10 chr10_64827769     ZBoe    T    C        0      0        2 
  10 chr10_64827769     ZGre    T    C        0      0        2 
  10 chr10_64827769     ZHar    T    C        0      0        2 
  10 chr10_64827769   Sample    T    C        0      0        2 
  10 chr10_64828674     AAsi    C    A        0      0        2 
  10 chr10_64828674     AKia    C    A        0      0        2 
  10 chr10_64828674     AOna    C    A      0.5      1        2 
  10 chr10_64828674     ASom    C    A        0      0        2 
  10 chr10_64828674     HCab    C    A        0      0        2 
  10 chr10_64828674     HPrz    C    A        0      0        2 
  10 chr10_64828674     ZBoe    C    A        0      0        2 
  10 chr10_64828674     ZGre    C    A        0      0        2 
  10 chr10_64828674     ZHar    C    A        0      0        2 
  10 chr10_64828674   Sample    C    A        0      0        2 
  10 chr10_64832939     AAsi    A    G        0      0        2 
  10 chr10_64832939     AKia    A    G        0      0        2 
  10 chr10_64832939     AOna    A    G        0      0        2 
  10 chr10_64832939     ASom    A    G        0      0        2 
  10 chr10_64832939     HCab    A    G        0      0        2 
  10 chr10_64832939     HPrz    A    G      0.5      1        2 
  10 chr10_64832939     ZBoe    A    G        0      0        2 
  10 chr10_64832939     ZGre    A    G        0      0        2 
  10 chr10_64832939     ZHar    A    G        0      0        2 
  10 chr10_64832939   Sample    A    G        0      0        2 
  10 chr10_64835752     AAsi    T    G        0      0        2 
  10 chr10_64835752     AKia    T    G        0      0        2 
  10 chr10_64835752     AOna    T    G        0      0        2 
  10 chr10_64835752     ASom    T    G        0      0        2 
  10 chr10_64835752     HCab    T    G        1      2        2 
  10 chr10_64835752     HPrz    T    G        1      2        2 
  10 chr10_64835752     ZBoe    T    G        0      0        2 
  10 chr10_64835752     ZGre    T    G        0      0        2 
  10 chr10_64835752     ZHar    T    G        0      0        2 
  10 chr10_64835752   Sample    T    G        0      0        2 
  10 chr10_64836084     AAsi    G    T      0.5      1        2 
  10 chr10_64836084     AKia    G    T        0      0        2 
  10 chr10_64836084     AOna    G    T        0      0        2 
  10 chr10_64836084     ASom    G    T        0      0        2 
  10 chr10_64836084     HCab    G    T        0      0        2 
  10 chr10_64836084     HPrz    G    T        0      0        2 
  10 chr10_64836084     ZBoe    G    T        0      0        2 
  10 chr10_64836084     ZGre    G    T        0      0        2 
  10 chr10_64836084     ZHar    G    T        0      0        2 
  10 chr10_64836084   Sample    G    T        0      0        2 
  10 chr10_64846430     AAsi    G    T        0      0        2 
  10 chr10_64846430     AKia    G    T        0      0        2 
  10 chr10_64846430     AOna    G    T        0      0        2 
  10 chr10_64846430     ASom    G    T        0      0        2 
  10 chr10_64846430     HCab    G    T        0      0        2 
  10 chr10_64846430     HPrz    G    T        0      0        2 
  10 chr10_64846430     ZBoe    G    T        0      0        2 
  10 chr10_64846430     ZGre    G    T        0      0        2 
  10 chr10_64846430     ZHar    G    T        1      2        2 
  10 chr10_64846430   Sample    G    T        0      0        2 
  10 chr10_64846893     AAsi    A    G        0      0        2 
  10 chr10_64846893     AKia    A    G        0      0        2 
  10 chr10_64846893     AOna    A    G        0      0        2 
  10 chr10_64846893     ASom    A    G        0      0        2 
  10 chr10_64846893     HCab    A    G        0      0        2 
  10 chr10_64846893     HPrz    A    G      0.5      1        2 
  10 chr10_64846893     ZBoe    A    G        0      0        2 
  10 chr10_64846893     ZGre    A    G        0      0        2 
  10 chr10_64846893     ZHar    A    G        0      0        2 
  10 chr10_64846893   Sample    A    G        0      0        2 
  10 chr10_64849350     AAsi    G    A        0      0        2 
  10 chr10_64849350     AKia    G    A        0      0        2 
  10 chr10_64849350     AOna    G    A        0      0        2 
  10 chr10_64849350     ASom    G    A        0      0        2 
  10 chr10_64849350     HCab    G    A        0      0        2 
  10 chr10_64849350     HPrz    G    A        0      0        2 
  10 chr10_64849350     ZBoe    G    A        0      0        2 
  10 chr10_64849350     ZGre    G    A        0      0        2 
  10 chr10_64849350     ZHar    G    A        1      2        2 
  10 chr10_64849350   Sample    G    A        0      0        2 
  10 chr10_64850273     AAsi    G    A        0      0        2 
  10 chr10_64850273     AKia    G    A        0      0        2 
  10 chr10_64850273     AOna    G    A        0      0        2 
  10 chr10_64850273     ASom    G    A        0      0        2 
  10 chr10_64850273     HCab    G    A        1      2        2 
  10 chr10_64850273     HPrz    G    A        1      2        2 
  10 chr10_64850273     ZBoe    G    A        0      0        2 
  10 chr10_64850273     ZGre    G    A        0      0        2 
  10 chr10_64850273     ZHar    G    A        0      0        2 
  10 chr10_64850273   Sample    G    A        0      0        2 
  10 chr10_64855219     AAsi    G    C        0      0        2 
  10 chr10_64855219     AKia    G    C        0      0        2 
  10 chr10_64855219     AOna    G    C        0      0        2 
  10 chr10_64855219     ASom    G    C        0      0        2 
  10 chr10_64855219     HCab    G    C        0      0        2 
  10 chr10_64855219     HPrz    G    C        0      0        2 
  10 chr10_64855219     ZBoe    G    C        0      0        2 
  10 chr10_64855219     ZGre    G    C      0.5      1        2 
  10 chr10_64855219     ZHar    G    C        0      0        2 
  10 chr10_64855219   Sample    G    C        0      0        2 
  10 chr10_64856292     AAsi    G    A        0      0        2 
  10 chr10_64856292     AKia    G    A        0      0        2 
  10 chr10_64856292     AOna    G    A        0      0        2 
  10 chr10_64856292     ASom    G    A        0      0        2 
  10 chr10_64856292     HCab    G    A      0.5      1        2 
  10 chr10_64856292     HPrz    G    A        0      0        2 
  10 chr10_64856292     ZBoe    G    A        0      0        2 
  10 chr10_64856292     ZGre    G    A        0      0        2 
  10 chr10_64856292     ZHar    G    A        0      0        2 
  10 chr10_64856292   Sample    G    A        0      0        2 
  10 chr10_64863195     AAsi    G    A        0      0        2 
  10 chr10_64863195     AKia    G    A        0      0        2 
  10 chr10_64863195     AOna    G    A      0.5      1        2 
  10 chr10_64863195     ASom    G    A        0      0        2 
  10 chr10_64863195     HCab    G    A        0      0        2 
  10 chr10_64863195     HPrz    G    A        0      0        2 
  10 chr10_64863195     ZBoe    G    A        0      0        2 
  10 chr10_64863195     ZGre    G    A        0      0        2 
  10 chr10_64863195     ZHar    G    A        0      0        2 
  10 chr10_64863195   Sample    G    A        0      0        2 
  10 chr10_64867232     AAsi    T    C        0      0        2 
  10 chr10_64867232     AKia    T    C        0      0        2 
  10 chr10_64867232     AOna    T    C        0      0        2 
  10 chr10_64867232     ASom    T    C        0      0        2 
  10 chr10_64867232     HCab    T    C        0      0        2 
  10 chr10_64867232     HPrz    T    C        0      0        2 
  10 chr10_64867232     ZBoe    T    C        0      0        2 
  10 chr10_64867232     ZGre    T    C      0.5      1        2 
  10 chr10_64867232     ZHar    T    C        1      2        2 
  10 chr10_64867232   Sample    T    C        0      0        2 
  10 chr10_64867258     AAsi    A    T        0      0        2 
  10 chr10_64867258     AKia    A    T        0      0        2 
  10 chr10_64867258     AOna    A    T        0      0        2 
  10 chr10_64867258     ASom    A    T        0      0        2 
  10 chr10_64867258     HCab    A    T        0      0        2 
  10 chr10_64867258     HPrz    A    T        0      0        2 
  10 chr10_64867258     ZBoe    A    T        0      0        2 
  10 chr10_64867258     ZGre    A    T        0      0        2 
  10 chr10_64867258     ZHar    A    T        1      2        2 
  10 chr10_64867258   Sample    A    T        0      0        2 
  10 chr10_64868700     AAsi    C    T        0      0        2 
  10 chr10_64868700     AKia    C    T      0.5      1        2 
  10 chr10_64868700     AOna    C    T        0      0        2 
  10 chr10_64868700     ASom    C    T        0      0        2 
  10 chr10_64868700     HCab    C    T        0      0        2 
  10 chr10_64868700     HPrz    C    T        0      0        2 
  10 chr10_64868700     ZBoe    C    T        0      0        2 
  10 chr10_64868700     ZGre    C    T        0      0        2 
  10 chr10_64868700     ZHar    C    T        0      0        2 
  10 chr10_64868700   Sample    C    T        0      0        2 
  10 chr10_64875833     AAsi    T    G        0      0        2 
  10 chr10_64875833     AKia    T    G        0      0        2 
  10 chr10_64875833     AOna    T    G        0      0        2 
  10 chr10_64875833     ASom    T    G        0      0        2 
  10 chr10_64875833     HCab    T    G        1      2        2 
  10 chr10_64875833     HPrz    T    G        1      2        2 
  10 chr10_64875833     ZBoe    T    G        0      0        2 
  10 chr10_64875833     ZGre    T    G        0      0        2 
  10 chr10_64875833     ZHar    T    G        0      0        2 
  10 chr10_64875833   Sample    T    G        0      0        2 
  10 chr10_64875928     AAsi    A    G        0      0        2 
  10 chr10_64875928     AKia    A    G        0      0        2 
  10 chr10_64875928     AOna    A    G        0      0        2 
  10 chr10_64875928     ASom    A    G        0      0        2 
  10 chr10_64875928     HCab    A    G        1      2        2 
  10 chr10_64875928     HPrz    A    G        1      2        2 
  10 chr10_64875928     ZBoe    A    G        0      0        2 
  10 chr10_64875928     ZGre    A    G        0      0        2 
  10 chr10_64875928     ZHar    A    G        0      0        2 
  10 chr10_64875928   Sample    A    G        0      0        2 
  10 chr10_64884842     AAsi    C    T        0      0        2 
  10 chr10_64884842     AKia    C    T        0      0        2 
  10 chr10_64884842     AOna    C    T        0      0        2 
  10 chr10_64884842     ASom    C    T        0      0        2 
  10 chr10_64884842     HCab    C    T        1      2        2 
  10 chr10_64884842     HPrz    C    T        1      2        2 
  10 chr10_64884842     ZBoe    C    T      0.5      1        2 
  10 chr10_64884842     ZGre    C    T        0      0        2 
  10 chr10_64884842     ZHar    C    T        0      0        2 
  10 chr10_64884842   Sample    C    T        0      0        2 
  10 chr10_64892965     AAsi    A    C        0      0        2 
  10 chr10_64892965     AKia    A    C        0      0        2 
  10 chr10_64892965     AOna    A    C        0      0        2 
  10 chr10_64892965     ASom    A    C        0      0        2 
  10 chr10_64892965     HCab    A    C        0      0        2 
  10 chr10_64892965     HPrz    A    C        0      0        2 
  10 chr10_64892965     ZBoe    A    C        1      2        2 
  10 chr10_64892965     ZGre    A    C        0      0        2 
  10 chr10_64892965     ZHar    A    C        0      0        2 
  10 chr10_64892965   Sample    A    C        0      0        2 
  10 chr10_64898224     AAsi    A    G        1      2        2 
  10 chr10_64898224     AKia    A    G        0      0        2 
  10 chr10_64898224     AOna    A    G        0      0        2 
  10 chr10_64898224     ASom    A    G        1      2        2 
  10 chr10_64898224     HCab    A    G        0      0        2 
  10 chr10_64898224     HPrz    A    G        0      0        2 
  10 chr10_64898224     ZBoe    A    G        0      0        2 
  10 chr10_64898224     ZGre    A    G        0      0        2 
  10 chr10_64898224     ZHar    A    G        0      0        2 
  10 chr10_64898224   Sample    A    G        1      2        2 
  10 chr10_64904308     AAsi    G    C        0      0        2 
  10 chr10_64904308     AKia    G    C      0.5      1        2 
  10 chr10_64904308     AOna    G    C        0      0        2 
  10 chr10_64904308     ASom    G    C        0      0        2 
  10 chr10_64904308     HCab    G    C        0      0        2 
  10 chr10_64904308     HPrz    G    C        0      0        2 
  10 chr10_64904308     ZBoe    G    C        0      0        2 
  10 chr10_64904308     ZGre    G    C        0      0        2 
  10 chr10_64904308     ZHar    G    C        0      0        2 
  10 chr10_64904308   Sample    G    C        0      0        2 
  10 chr10_64907685     AAsi    C    T        0      0        2 
  10 chr10_64907685     AKia    C    T        0      0        2 
  10 chr10_64907685     AOna    C    T        0      0        2 
  10 chr10_64907685     ASom    C    T        0      0        2 
  10 chr10_64907685     HCab    C    T        0      0        2 
  10 chr10_64907685     HPrz    C    T        0      0        2 
  10 chr10_64907685     ZBoe    C    T        0      0        2 
  10 chr10_64907685     ZGre    C    T        0      0        2 
  10 chr10_64907685     ZHar    C    T        1      2        2 
  10 chr10_64907685   Sample    C    T        0      0        2 
  10 chr10_64910867     AAsi    C    T        0      0        2 
  10 chr10_64910867     AKia    C    T        0      0        2 
  10 chr10_64910867     AOna    C    T        0      0        2 
  10 chr10_64910867     ASom    C    T        0      0        2 
  10 chr10_64910867     HCab    C    T        1      2        2 
  10 chr10_64910867     HPrz    C    T        1      2        2 
  10 chr10_64910867     ZBoe    C    T        0      0        2 
  10 chr10_64910867     ZGre    C    T        0      0        2 
  10 chr10_64910867     ZHar    C    T        0      0        2 
  10 chr10_64910867   Sample    C    T        0      0        2 
  10 chr10_64915318     AAsi    T    C        0      0        2 
  10 chr10_64915318     AKia    T    C        0      0        2 
  10 chr10_64915318     AOna    T    C        0      0        2 
  10 chr10_64915318     ASom    T    C        0      0        2 
  10 chr10_64915318     HCab    T    C        1      2        2 
  10 chr10_64915318     HPrz    T    C        1      2        2 
  10 chr10_64915318     ZBoe    T    C        0      0        2 
  10 chr10_64915318     ZGre    T    C        0      0        2 
  10 chr10_64915318     ZHar    T    C        0      0        2 
  10 chr10_64915318   Sample    T    C        0      0        2 
  10 chr10_64921409     AAsi    G    A        1      2        2 
  10 chr10_64921409     AKia    G    A      0.5      1        2 
  10 chr10_64921409     AOna    G    A        0      0        2 
  10 chr10_64921409     ASom    G    A        1      2        2 
  10 chr10_64921409     HCab    G    A        0      0        2 
  10 chr10_64921409     HPrz    G    A        0      0        2 
  10 chr10_64921409     ZBoe    G    A        0      0        2 
  10 chr10_64921409     ZGre    G    A        0      0        2 
  10 chr10_64921409     ZHar    G    A        0      0        2 
  10 chr10_64921409   Sample    G    A        1      2        2 
  10 chr10_64923650     AAsi    A    G        0      0        2 
  10 chr10_64923650     AKia    A    G        0      0        2 
  10 chr10_64923650     AOna    A    G        0      0        2 
  10 chr10_64923650     ASom    A    G        1      2        2 
  10 chr10_64923650     HCab    A    G        0      0        2 
  10 chr10_64923650     HPrz    A    G        0      0        2 
  10 chr10_64923650     ZBoe    A    G        0      0        2 
  10 chr10_64923650     ZGre    A    G        0      0        2 
  10 chr10_64923650     ZHar    A    G        0      0        2 
  10 chr10_64923650   Sample    A    G        0      0        2 
  10 chr10_64936521     AAsi    G    T        0      0        2 
  10 chr10_64936521     AKia    G    T        0      0        2 
  10 chr10_64936521     AOna    G    T        0      0        2 
  10 chr10_64936521     ASom    G    T        0      0        2 
  10 chr10_64936521     HCab    G    T        1      2        2 
  10 chr10_64936521     HPrz    G    T        1      2        2 
  10 chr10_64936521     ZBoe    G    T        0      0        2 
  10 chr10_64936521     ZGre    G    T        0      0        2 
  10 chr10_64936521     ZHar    G    T        0      0        2 
  10 chr10_64936521   Sample    G    T        0      0        2 
  10 chr10_64938752     AAsi    A    C        0      0        2 
  10 chr10_64938752     AKia    A    C        1      2        2 
  10 chr10_64938752     AOna    A    C        0      0        2 
  10 chr10_64938752     ASom    A    C        0      0        2 
  10 chr10_64938752     HCab    A    C        0      0        2 
  10 chr10_64938752     HPrz    A    C        0      0        2 
  10 chr10_64938752     ZBoe    A    C        0      0        2 
  10 chr10_64938752     ZGre    A    C        0      0        2 
  10 chr10_64938752     ZHar    A    C        0      0        2 
  10 chr10_64938752   Sample    A    C        0      0        2 
  10 chr10_64943764     AAsi    G    A        1      2        2 
  10 chr10_64943764     AKia    G    A        0      0        2 
  10 chr10_64943764     AOna    G    A        0      0        2 
  10 chr10_64943764     ASom    G    A        1      2        2 
  10 chr10_64943764     HCab    G    A        0      0        2 
  10 chr10_64943764     HPrz    G    A        0      0        2 
  10 chr10_64943764     ZBoe    G    A        0      0        2 
  10 chr10_64943764     ZGre    G    A        0      0        2 
  10 chr10_64943764     ZHar    G    A        0      0        2 
  10 chr10_64943764   Sample    G    A        1      2        2 
  10 chr10_64944095     AAsi    C    T        0      0        2 
  10 chr10_64944095     AKia    C    T        0      0        2 
  10 chr10_64944095     AOna    C    T        1      2        2 
  10 chr10_64944095     ASom    C    T        0      0        2 
  10 chr10_64944095     HCab    C    T        0      0        2 
  10 chr10_64944095     HPrz    C    T        0      0        2 
  10 chr10_64944095     ZBoe    C    T        0      0        2 
  10 chr10_64944095     ZGre    C    T        0      0        2 
  10 chr10_64944095     ZHar    C    T        0      0        2 
  10 chr10_64944095   Sample    C    T        0      0        2 
  10 chr10_64955758     AAsi    A    G        0      0        2 
  10 chr10_64955758     AKia    A    G        0      0        2 
  10 chr10_64955758     AOna    A    G        0      0        2 
  10 chr10_64955758     ASom    A    G        0      0        2 
  10 chr10_64955758     HCab    A    G        0      0        2 
  10 chr10_64955758     HPrz    A    G        0      0        2 
  10 chr10_64955758     ZBoe    A    G      0.5      1        2 
  10 chr10_64955758     ZGre    A    G        0      0        2 
  10 chr10_64955758     ZHar    A    G        0      0        2 
  10 chr10_64955758   Sample    A    G        0      0        2 
  10 chr10_64966335     AAsi    T    G        0      0        2 
  10 chr10_64966335     AKia    T    G        0      0        2 
  10 chr10_64966335     AOna    T    G        0      0        2 
  10 chr10_64966335     ASom    T    G      0.5      1        2 
  10 chr10_64966335     HCab    T    G        0      0        2 
  10 chr10_64966335     HPrz    T    G        0      0        2 
  10 chr10_64966335     ZBoe    T    G        0      0        2 
  10 chr10_64966335     ZGre    T    G        0      0        2 
  10 chr10_64966335     ZHar    T    G        0      0        2 
  10 chr10_64966335   Sample    T    G        0      0        2 
  10 chr10_64970932     AAsi    A    G        0      0        2 
  10 chr10_64970932     AKia    A    G        0      0        2 
  10 chr10_64970932     AOna    A    G        0      0        2 
  10 chr10_64970932     ASom    A    G        0      0        2 
  10 chr10_64970932     HCab    A    G        0      0        2 
  10 chr10_64970932     HPrz    A    G        0      0        2 
  10 chr10_64970932     ZBoe    A    G        0      0        2 
  10 chr10_64970932     ZGre    A    G        0      0        2 
  10 chr10_64970932     ZHar    A    G        1      2        2 
  10 chr10_64970932   Sample    A    G        0      0        2 
  10 chr10_64978873     AAsi    T    G        1      2        2 
  10 chr10_64978873     AKia    T    G        0      0        2 
  10 chr10_64978873     AOna    T    G        0      0        2 
  10 chr10_64978873     ASom    T    G        1      2        2 
  10 chr10_64978873     HCab    T    G        0      0        2 
  10 chr10_64978873     HPrz    T    G        0      0        2 
  10 chr10_64978873     ZBoe    T    G        0      0        2 
  10 chr10_64978873     ZGre    T    G        0      0        2 
  10 chr10_64978873     ZHar    T    G        0      0        2 
  10 chr10_64978873   Sample    T    G        1      2        2 
  10 chr10_64981607     AAsi    T    C        0      0        2 
  10 chr10_64981607     AKia    T    C        1      2        2 
  10 chr10_64981607     AOna    T    C      0.5      1        2 
  10 chr10_64981607     ASom    T    C        0      0        2 
  10 chr10_64981607     HCab    T    C        0      0        2 
  10 chr10_64981607     HPrz    T    C        0      0        2 
  10 chr10_64981607     ZBoe    T    C        0      0        2 
  10 chr10_64981607     ZGre    T    C        0      0        2 
  10 chr10_64981607     ZHar    T    C        0      0        2 
  10 chr10_64981607   Sample    T    C        0      0        2 
  10 chr10_64984587     AAsi    A    G        0      0        2 
  10 chr10_64984587     AKia    A    G        0      0        2 
  10 chr10_64984587     AOna    A    G        0      0        2 
  10 chr10_64984587     ASom    A    G        0      0        2 
  10 chr10_64984587     HCab    A    G      0.5      1        2 
  10 chr10_64984587     HPrz    A    G        0      0        2 
  10 chr10_64984587     ZBoe    A    G        0      0        2 
  10 chr10_64984587     ZGre    A    G        0      0        2 
  10 chr10_64984587     ZHar    A    G        0      0        2 
  10 chr10_64984587   Sample    A    G        0      0        2 
  10 chr10_64986049     AAsi    C    T        0      0        2 
  10 chr10_64986049     AKia    C    T        0      0        2 
  10 chr10_64986049     AOna    C    T        0      0        2 
  10 chr10_64986049     ASom    C    T        0      0        2 
  10 chr10_64986049     HCab    C    T        0      0        2 
  10 chr10_64986049     HPrz    C    T        0      0        2 
  10 chr10_64986049     ZBoe    C    T        1      2        2 
  10 chr10_64986049     ZGre    C    T        1      2        2 
  10 chr10_64986049     ZHar    C    T        0      0        2 
  10 chr10_64986049   Sample    C    T        0      0        2 
  10 chr10_64990719     AAsi    A    G        0      0        2 
  10 chr10_64990719     AKia    A    G      0.5      1        2 
  10 chr10_64990719     AOna    A    G        0      0        2 
  10 chr10_64990719     ASom    A    G        0      0        2 
  10 chr10_64990719     HCab    A    G        0      0        2 
  10 chr10_64990719     HPrz    A    G        0      0        2 
  10 chr10_64990719     ZBoe    A    G        0      0        2 
  10 chr10_64990719     ZGre    A    G        0      0        2 
  10 chr10_64990719     ZHar    A    G        0      0        2 
  10 chr10_64990719   Sample    A    G        0      0        2 
  10 chr10_64991492     AAsi    A    G        0      0        2 
  10 chr10_64991492     AKia    A    G        0      0        2 
  10 chr10_64991492     AOna    A    G        0      0        2 
  10 chr10_64991492     ASom    A    G        0      0        2 
  10 chr10_64991492     HCab    A    G        0      0        2 
  10 chr10_64991492     HPrz    A    G        0      0        2 
  10 chr10_64991492     ZBoe    A    G        0      0        2 
  10 chr10_64991492     ZGre    A    G      0.5      1        2 
  10 chr10_64991492     ZHar    A    G        0      0        2 
  10 chr10_64991492   Sample    A    G        0      0        2 
  10 chr10_64992762     AAsi    T    C        0      0        2 
  10 chr10_64992762     AKia    T    C        0      0        2 
  10 chr10_64992762     AOna    T    C        0      0        2 
  10 chr10_64992762     ASom    T    C        0      0        2 
  10 chr10_64992762     HCab    T    C      0.5      1        2 
  10 chr10_64992762     HPrz    T    C        0      0        2 
  10 chr10_64992762     ZBoe    T    C        0      0        2 
  10 chr10_64992762     ZGre    T    C        0      0        2 
  10 chr10_64992762     ZHar    T    C        0      0        2 
  10 chr10_64992762   Sample    T    C        0      0        2 
  10 chr10_64998704     AAsi    C    T        0      0        2 
  10 chr10_64998704     AKia    C    T        0      0        2 
  10 chr10_64998704     AOna    C    T        0      0        2 
  10 chr10_64998704     ASom    C    T        0      0        2 
  10 chr10_64998704     HCab    C    T      0.5      1        2 
  10 chr10_64998704     HPrz    C    T        0      0        2 
  10 chr10_64998704     ZBoe    C    T        0      0        2 
  10 chr10_64998704     ZGre    C    T        0      0        2 
  10 chr10_64998704     ZHar    C    T        0      0        2 
  10 chr10_64998704   Sample    C    T        0      0        2 
  10 chr10_65004463     AAsi    A    G        0      0        2 
  10 chr10_65004463     AKia    A    G        0      0        2 
  10 chr10_65004463     AOna    A    G        0      0        2 
  10 chr10_65004463     ASom    A    G        0      0        2 
  10 chr10_65004463     HCab    A    G      0.5      1        2 
  10 chr10_65004463     HPrz    A    G        0      0        2 
  10 chr10_65004463     ZBoe    A    G        0      0        2 
  10 chr10_65004463     ZGre    A    G        0      0        2 
  10 chr10_65004463     ZHar    A    G        0      0        2 
  10 chr10_65004463   Sample    A    G        0      0        2 
  10 chr10_65006041     AAsi    T    G        0      0        2 
  10 chr10_65006041     AKia    T    G        1      2        2 
  10 chr10_65006041     AOna    T    G      0.5      1        2 
  10 chr10_65006041     ASom    T    G        0      0        2 
  10 chr10_65006041     HCab    T    G        0      0        2 
  10 chr10_65006041     HPrz    T    G        0      0        2 
  10 chr10_65006041     ZBoe    T    G        0      0        2 
  10 chr10_65006041     ZGre    T    G        0      0        2 
  10 chr10_65006041     ZHar    T    G        0      0        2 
  10 chr10_65006041   Sample    T    G        0      0        2 
  10 chr10_65006060     AAsi    G    C        0      0        2 
  10 chr10_65006060     AKia    G    C        0      0        2 
  10 chr10_65006060     AOna    G    C        0      0        2 
  10 chr10_65006060     ASom    G    C        0      0        2 
  10 chr10_65006060     HCab    G    C      0.5      1        2 
  10 chr10_65006060     HPrz    G    C        0      0        2 
  10 chr10_65006060     ZBoe    G    C        0      0        2 
  10 chr10_65006060     ZGre    G    C        0      0        2 
  10 chr10_65006060     ZHar    G    C        0      0        2 
  10 chr10_65006060   Sample    G    C        0      0        2 
  10 chr10_65009598     AAsi    G    A        0      0        2 
  10 chr10_65009598     AKia    G    A        0      0        2 
  10 chr10_65009598     AOna    G    A        0      0        2 
  10 chr10_65009598     ASom    G    A        0      0        2 
  10 chr10_65009598     HCab    G    A        0      0        2 
  10 chr10_65009598     HPrz    G    A        0      0        2 
  10 chr10_65009598     ZBoe    G    A      0.5      1        2 
  10 chr10_65009598     ZGre    G    A        0      0        2 
  10 chr10_65009598     ZHar    G    A        0      0        2 
  10 chr10_65009598   Sample    G    A        0      0        2 
  10 chr10_65011010     AAsi    A    T        0      0        2 
  10 chr10_65011010     AKia    A    T        0      0        2 
  10 chr10_65011010     AOna    A    T        0      0        2 
  10 chr10_65011010     ASom    A    T      0.5      1        2 
  10 chr10_65011010     HCab    A    T        0      0        2 
  10 chr10_65011010     HPrz    A    T        0      0        2 
  10 chr10_65011010     ZBoe    A    T        0      0        2 
  10 chr10_65011010     ZGre    A    T        0      0        2 
  10 chr10_65011010     ZHar    A    T        0      0        2 
  10 chr10_65011010   Sample    A    T        0      0        2 
  10 chr10_65015283     AAsi    T    C        0      0        2 
  10 chr10_65015283     AKia    T    C        0      0        2 
  10 chr10_65015283     AOna    T    C        0      0        2 
  10 chr10_65015283     ASom    T    C        0      0        2 
  10 chr10_65015283     HCab    T    C        0      0        2 
  10 chr10_65015283     HPrz    T    C        0      0        2 
  10 chr10_65015283     ZBoe    T    C      0.5      1        2 
  10 chr10_65015283     ZGre    T    C        0      0        2 
  10 chr10_65015283     ZHar    T    C        0      0        2 
  10 chr10_65015283   Sample    T    C        0      0        2 
  10 chr10_65023942     AAsi    T    C        0      0        2 
  10 chr10_65023942     AKia    T    C        0      0        2 
  10 chr10_65023942     AOna    T    C        0      0        2 
  10 chr10_65023942     ASom    T    C        0      0        2 
  10 chr10_65023942     HCab    T    C      0.5      1        2 
  10 chr10_65023942     HPrz    T    C        0      0        2 
  10 chr10_65023942     ZBoe    T    C        0      0        2 
  10 chr10_65023942     ZGre    T    C        0      0        2 
  10 chr10_65023942     ZHar    T    C        0      0        2 
  10 chr10_65023942   Sample    T    C        0      0        2 
  10 chr10_65024937     AAsi    G    A        0      0        2 
  10 chr10_65024937     AKia    G    A        0      0        2 
  10 chr10_65024937     AOna    G    A        0      0        2 
  10 chr10_65024937     ASom    G    A        0      0        2 
  10 chr10_65024937     HCab    G    A        1      2        2 
  10 chr10_65024937     HPrz    G    A        1      2        2 
  10 chr10_65024937     ZBoe    G    A        0      0        2 
  10 chr10_65024937     ZGre    G    A        0      0        2 
  10 chr10_65024937     ZHar    G    A        0      0        2 
  10 chr10_65024937   Sample    G    A        0      0        2 
  10 chr10_65028008     AAsi    C    A        0      0        2 
  10 chr10_65028008     AKia    C    A        1      2        2 
  10 chr10_65028008     AOna    C    A        1      2        2 
  10 chr10_65028008     ASom    C    A        0      0        2 
  10 chr10_65028008     HCab    C    A        0      0        2 
  10 chr10_65028008     HPrz    C    A        0      0        2 
  10 chr10_65028008     ZBoe    C    A        0      0        2 
  10 chr10_65028008     ZGre    C    A        0      0        2 
  10 chr10_65028008     ZHar    C    A        0      0        2 
  10 chr10_65028008   Sample    C    A        0      0        2 
  10 chr10_65038532     AAsi    A    G        0      0        2 
  10 chr10_65038532     AKia    A    G        0      0        2 
  10 chr10_65038532     AOna    A    G        0      0        2 
  10 chr10_65038532     ASom    A    G        0      0        2 
  10 chr10_65038532     HCab    A    G      0.5      1        2 
  10 chr10_65038532     HPrz    A    G        0      0        2 
  10 chr10_65038532     ZBoe    A    G        0      0        2 
  10 chr10_65038532     ZGre    A    G        0      0        2 
  10 chr10_65038532     ZHar    A    G        0      0        2 
  10 chr10_65038532   Sample    A    G        0      0        2 
  10 chr10_65039332     AAsi    G    T        0      0        2 
  10 chr10_65039332     AKia    G    T        0      0        2 
  10 chr10_65039332     AOna    G    T      0.5      1        2 
  10 chr10_65039332     ASom    G    T        0      0        2 
  10 chr10_65039332     HCab    G    T        0      0        2 
  10 chr10_65039332     HPrz    G    T        0      0        2 
  10 chr10_65039332     ZBoe    G    T        0      0        2 
  10 chr10_65039332     ZGre    G    T        0      0        2 
  10 chr10_65039332     ZHar    G    T        0      0        2 
  10 chr10_65039332   Sample    G    T        0      0        2 
  10 chr10_65058562     AAsi    G    A      0.5      1        2 
  10 chr10_65058562     AKia    G    A        0      0        2 
  10 chr10_65058562     AOna    G    A        0      0        2 
  10 chr10_65058562     ASom    G    A        1      2        2 
  10 chr10_65058562     HCab    G    A        0      0        2 
  10 chr10_65058562     HPrz    G    A        0      0        2 
  10 chr10_65058562     ZBoe    G    A        0      0        2 
  10 chr10_65058562     ZGre    G    A        0      0        2 
  10 chr10_65058562     ZHar    G    A        0      0        2 
  10 chr10_65058562   Sample    G    A        0      0        2 
  10 chr10_65066097     AAsi    C    A        1      2        2 
  10 chr10_65066097     AKia    C    A        0      0        2 
  10 chr10_65066097     AOna    C    A        0      0        2 
  10 chr10_65066097     ASom    C    A        1      2        2 
  10 chr10_65066097     HCab    C    A        0      0        2 
  10 chr10_65066097     HPrz    C    A        0      0        2 
  10 chr10_65066097     ZBoe    C    A        0      0        2 
  10 chr10_65066097     ZGre    C    A        0      0        2 
  10 chr10_65066097     ZHar    C    A        0      0        2 
  10 chr10_65066097   Sample    C    A        1      2        2 
  10 chr10_65074587     AAsi    C    T        0      0        2 
  10 chr10_65074587     AKia    C    T      0.5      1        2 
  10 chr10_65074587     AOna    C    T        0      0        2 
  10 chr10_65074587     ASom    C    T        0      0        2 
  10 chr10_65074587     HCab    C    T        0      0        2 
  10 chr10_65074587     HPrz    C    T        0      0        2 
  10 chr10_65074587     ZBoe    C    T        0      0        2 
  10 chr10_65074587     ZGre    C    T        0      0        2 
  10 chr10_65074587     ZHar    C    T        0      0        2 
  10 chr10_65074587   Sample    C    T        0      0        2 
  10 chr10_65076326     AAsi    A    G        0      0        2 
  10 chr10_65076326     AKia    A    G        0      0        2 
  10 chr10_65076326     AOna    A    G        0      0        2 
  10 chr10_65076326     ASom    A    G        0      0        2 
  10 chr10_65076326     HCab    A    G        0      0        2 
  10 chr10_65076326     HPrz    A    G        0      0        2 
  10 chr10_65076326     ZBoe    A    G      0.5      1        2 
  10 chr10_65076326     ZGre    A    G        0      0        2 
  10 chr10_65076326     ZHar    A    G        0      0        2 
  10 chr10_65076326   Sample    A    G        0      0        2 
  10 chr10_65077060     AAsi    A    G        0      0        2 
  10 chr10_65077060     AKia    A    G        0      0        2 
  10 chr10_65077060     AOna    A    G        0      0        2 
  10 chr10_65077060     ASom    A    G        0      0        2 
  10 chr10_65077060     HCab    A    G        0      0        2 
  10 chr10_65077060     HPrz    A    G        0      0        2 
  10 chr10_65077060     ZBoe    A    G      0.5      1        2 
  10 chr10_65077060     ZGre    A    G        0      0        2 
  10 chr10_65077060     ZHar    A    G        0      0        2 
  10 chr10_65077060   Sample    A    G        0      0        2 
  10 chr10_65081980     AAsi    G    A        0      0        2 
  10 chr10_65081980     AKia    G    A        0      0        2 
  10 chr10_65081980     AOna    G    A        0      0        2 
  10 chr10_65081980     ASom    G    A        0      0        2 
  10 chr10_65081980     HCab    G    A      0.5      1        2 
  10 chr10_65081980     HPrz    G    A      0.5      1        2 
  10 chr10_65081980     ZBoe    G    A        0      0        2 
  10 chr10_65081980     ZGre    G    A        0      0        2 
  10 chr10_65081980     ZHar    G    A        0      0        2 
  10 chr10_65081980   Sample    G    A        0      0        2 
  10 chr10_65102193     AAsi    A    G        0      0        2 
  10 chr10_65102193     AKia    A    G        0      0        2 
  10 chr10_65102193     AOna    A    G        0      0        2 
  10 chr10_65102193     ASom    A    G        0      0        2 
  10 chr10_65102193     HCab    A    G        1      2        2 
  10 chr10_65102193     HPrz    A    G        1      2        2 
  10 chr10_65102193     ZBoe    A    G        0      0        2 
  10 chr10_65102193     ZGre    A    G        0      0        2 
  10 chr10_65102193     ZHar    A    G        0      0        2 
  10 chr10_65102193   Sample    A    G        0      0        2 
  10 chr10_65105757     AAsi    A    G        0      0        2 
  10 chr10_65105757     AKia    A    G        0      0        2 
  10 chr10_65105757     AOna    A    G        0      0        2 
  10 chr10_65105757     ASom    A    G        0      0        2 
  10 chr10_65105757     HCab    A    G      0.5      1        2 
  10 chr10_65105757     HPrz    A    G      0.5      1        2 
  10 chr10_65105757     ZBoe    A    G        0      0        2 
  10 chr10_65105757     ZGre    A    G        0      0        2 
  10 chr10_65105757     ZHar    A    G        0      0        2 
  10 chr10_65105757   Sample    A    G        0      0        2 
  10 chr10_65105988     AAsi    C    G        0      0        2 
  10 chr10_65105988     AKia    C    G        0      0        2 
  10 chr10_65105988     AOna    C    G        0      0        2 
  10 chr10_65105988     ASom    C    G        0      0        2 
  10 chr10_65105988     HCab    C    G        0      0        2 
  10 chr10_65105988     HPrz    C    G        0      0        2 
  10 chr10_65105988     ZBoe    C    G        0      0        2 
  10 chr10_65105988     ZGre    C    G        0      0        2 
  10 chr10_65105988     ZHar    C    G      0.5      1        2 
  10 chr10_65105988   Sample    C    G        0      0        2 
  10 chr10_65107725     AAsi    G    A        0      0        2 
  10 chr10_65107725     AKia    G    A        0      0        2 
  10 chr10_65107725     AOna    G    A        0      0        2 
  10 chr10_65107725     ASom    G    A        0      0        2 
  10 chr10_65107725     HCab    G    A        0      0        2 
  10 chr10_65107725     HPrz    G    A        0      0        2 
  10 chr10_65107725     ZBoe    G    A      0.5      1        2 
  10 chr10_65107725     ZGre    G    A        0      0        2 
  10 chr10_65107725     ZHar    G    A        0      0        2 
  10 chr10_65107725   Sample    G    A        0      0        2 
  10 chr10_65111520     AAsi    C    G        0      0        2 
  10 chr10_65111520     AKia    C    G        0      0        2 
  10 chr10_65111520     AOna    C    G        0      0        2 
  10 chr10_65111520     ASom    C    G        0      0        2 
  10 chr10_65111520     HCab    C    G        0      0        2 
  10 chr10_65111520     HPrz    C    G        0      0        2 
  10 chr10_65111520     ZBoe    C    G        0      0        2 
  10 chr10_65111520     ZGre    C    G      0.5      1        2 
  10 chr10_65111520     ZHar    C    G        0      0        2 
  10 chr10_65111520   Sample    C    G        0      0        2 
  10 chr10_65118855     AAsi    T    C        0      0        2 
  10 chr10_65118855     AKia    T    C        0      0        2 
  10 chr10_65118855     AOna    T    C        1      2        2 
  10 chr10_65118855     ASom    T    C        0      0        2 
  10 chr10_65118855     HCab    T    C        0      0        2 
  10 chr10_65118855     HPrz    T    C        0      0        2 
  10 chr10_65118855     ZBoe    T    C        0      0        2 
  10 chr10_65118855     ZGre    T    C        0      0        2 
  10 chr10_65118855     ZHar    T    C        0      0        2 
  10 chr10_65118855   Sample    T    C        0      0        2 
  10 chr10_65121052     AAsi    G    T        0      0        2 
  10 chr10_65121052     AKia    G    T        0      0        2 
  10 chr10_65121052     AOna    G    T        0      0        2 
  10 chr10_65121052     ASom    G    T        0      0        2 
  10 chr10_65121052     HCab    G    T        1      2        2 
  10 chr10_65121052     HPrz    G    T        1      2        2 
  10 chr10_65121052     ZBoe    G    T        0      0        2 
  10 chr10_65121052     ZGre    G    T        0      0        2 
  10 chr10_65121052     ZHar    G    T        0      0        2 
  10 chr10_65121052   Sample    G    T        0      0        2 
  10 chr10_65129321     AAsi    T    G      0.5      1        2 
  10 chr10_65129321     AKia    T    G        0      0        2 
  10 chr10_65129321     AOna    T    G        0      0        2 
  10 chr10_65129321     ASom    T    G        0      0        2 
  10 chr10_65129321     HCab    T    G        0      0        2 
  10 chr10_65129321     HPrz    T    G        0      0        2 
  10 chr10_65129321     ZBoe    T    G        0      0        2 
  10 chr10_65129321     ZGre    T    G        0      0        2 
  10 chr10_65129321     ZHar    T    G        0      0        2 
  10 chr10_65129321   Sample    T    G        0      0        2 
  10 chr10_65130163     AAsi    C    A        0      0        2 
  10 chr10_65130163     AKia    C    A        0      0        2 
  10 chr10_65130163     AOna    C    A        0      0        2 
  10 chr10_65130163     ASom    C    A        0      0        2 
  10 chr10_65130163     HCab    C    A        1      2        2 
  10 chr10_65130163     HPrz    C    A        1      2        2 
  10 chr10_65130163     ZBoe    C    A        0      0        2 
  10 chr10_65130163     ZGre    C    A        0      0        2 
  10 chr10_65130163     ZHar    C    A        0      0        2 
  10 chr10_65130163   Sample    C    A        0      0        2 
  10 chr10_65139449     AAsi    C    T        0      0        2 
  10 chr10_65139449     AKia    C    T        0      0        2 
  10 chr10_65139449     AOna    C    T        0      0        2 
  10 chr10_65139449     ASom    C    T        0      0        2 
  10 chr10_65139449     HCab    C    T        1      2        2 
  10 chr10_65139449     HPrz    C    T        1      2        2 
  10 chr10_65139449     ZBoe    C    T        0      0        2 
  10 chr10_65139449     ZGre    C    T        0      0        2 
  10 chr10_65139449     ZHar    C    T        0      0        2 
  10 chr10_65139449   Sample    C    T        0      0        2 
  10 chr10_65140690     AAsi    T    C        0      0        2 
  10 chr10_65140690     AKia    T    C        0      0        2 
  10 chr10_65140690     AOna    T    C      0.5      1        2 
  10 chr10_65140690     ASom    T    C        0      0        2 
  10 chr10_65140690     HCab    T    C        0      0        2 
  10 chr10_65140690     HPrz    T    C        0      0        2 
  10 chr10_65140690     ZBoe    T    C      0.5      1        2 
  10 chr10_65140690     ZGre    T    C        0      0        2 
  10 chr10_65140690     ZHar    T    C        1      2        2 
  10 chr10_65140690   Sample    T    C        0      0        2 
  10 chr10_65140739     AAsi    T    C      0.5      1        2 
  10 chr10_65140739     AKia    T    C        0      0        2 
  10 chr10_65140739     AOna    T    C        0      0        2 
  10 chr10_65140739     ASom    T    C        1      2        2 
  10 chr10_65140739     HCab    T    C        0      0        2 
  10 chr10_65140739     HPrz    T    C        0      0        2 
  10 chr10_65140739     ZBoe    T    C        0      0        2 
  10 chr10_65140739     ZGre    T    C        0      0        2 
  10 chr10_65140739     ZHar    T    C        0      0        2 
  10 chr10_65140739   Sample    T    C        1      2        2 
  10 chr10_65143289     AAsi    C    A        0      0        2 
  10 chr10_65143289     AKia    C    A        0      0        2 
  10 chr10_65143289     AOna    C    A        0      0        2 
  10 chr10_65143289     ASom    C    A        0      0        2 
  10 chr10_65143289     HCab    C    A        1      2        2 
  10 chr10_65143289     HPrz    C    A        1      2        2 
  10 chr10_65143289     ZBoe    C    A        0      0        2 
  10 chr10_65143289     ZGre    C    A        0      0        2 
  10 chr10_65143289     ZHar    C    A        0      0        2 
  10 chr10_65143289   Sample    C    A        0      0        2 
  10 chr10_65143528     AAsi    A    G        0      0        2 
  10 chr10_65143528     AKia    A    G        0      0        2 
  10 chr10_65143528     AOna    A    G        0      0        2 
  10 chr10_65143528     ASom    A    G        0      0        2 
  10 chr10_65143528     HCab    A    G      0.5      1        2 
  10 chr10_65143528     HPrz    A    G      0.5      1        2 
  10 chr10_65143528     ZBoe    A    G        0      0        2 
  10 chr10_65143528     ZGre    A    G        0      0        2 
  10 chr10_65143528     ZHar    A    G        0      0        2 
  10 chr10_65143528   Sample    A    G        0      0        2 
  10 chr10_65161659     AAsi    G    C        0      0        2 
  10 chr10_65161659     AKia    G    C        0      0        2 
  10 chr10_65161659     AOna    G    C        0      0        2 
  10 chr10_65161659     ASom    G    C        0      0        2 
  10 chr10_65161659     HCab    G    C        0      0        2 
  10 chr10_65161659     HPrz    G    C        0      0        2 
  10 chr10_65161659     ZBoe    G    C        0      0        2 
  10 chr10_65161659     ZGre    G    C      0.5      1        2 
  10 chr10_65161659     ZHar    G    C        0      0        2 
  10 chr10_65161659   Sample    G    C        0      0        2 
  10 chr10_65166802     AAsi    C    G        0      0        2 
  10 chr10_65166802     AKia    C    G        0      0        2 
  10 chr10_65166802     AOna    C    G        0      0        2 
  10 chr10_65166802     ASom    C    G        0      0        2 
  10 chr10_65166802     HCab    C    G        1      2        2 
  10 chr10_65166802     HPrz    C    G        1      2        2 
  10 chr10_65166802     ZBoe    C    G        0      0        2 
  10 chr10_65166802     ZGre    C    G        0      0        2 
  10 chr10_65166802     ZHar    C    G        0      0        2 
  10 chr10_65166802   Sample    C    G        0      0        2 
  10 chr10_65168063     AAsi    G    A        0      0        2 
  10 chr10_65168063     AKia    G    A        0      0        2 
  10 chr10_65168063     AOna    G    A        0      0        2 
  10 chr10_65168063     ASom    G    A        0      0        2 
  10 chr10_65168063     HCab    G    A        0      0        2 
  10 chr10_65168063     HPrz    G    A        0      0        2 
  10 chr10_65168063     ZBoe    G    A      0.5      1        2 
  10 chr10_65168063     ZGre    G    A        1      2        2 
  10 chr10_65168063     ZHar    G    A        0      0        2 
  10 chr10_65168063   Sample    G    A        0      0        2 
  10 chr10_65169443     AAsi    C    T        0      0        2 
  10 chr10_65169443     AKia    C    T        0      0        2 
  10 chr10_65169443     AOna    C    T        0      0        2 
  10 chr10_65169443     ASom    C    T        0      0        2 
  10 chr10_65169443     HCab    C    T        0      0        2 
  10 chr10_65169443     HPrz    C    T        0      0        2 
  10 chr10_65169443     ZBoe    C    T        0      0        2 
  10 chr10_65169443     ZGre    C    T        1      2        2 
  10 chr10_65169443     ZHar    C    T        0      0        2 
  10 chr10_65169443   Sample    C    T        0      0        2 
  10 chr10_65181883     AAsi    T    G        0      0        2 
  10 chr10_65181883     AKia    T    G        0      0        2 
  10 chr10_65181883     AOna    T    G        0      0        2 
  10 chr10_65181883     ASom    T    G        0      0        2 
  10 chr10_65181883     HCab    T    G      0.5      1        2 
  10 chr10_65181883     HPrz    T    G        0      0        2 
  10 chr10_65181883     ZBoe    T    G        0      0        2 
  10 chr10_65181883     ZGre    T    G        0      0        2 
  10 chr10_65181883     ZHar    T    G        0      0        2 
  10 chr10_65181883   Sample    T    G        0      0        2 
  10 chr10_65184149     AAsi    T    C        0      0        2 
  10 chr10_65184149     AKia    T    C        0      0        2 
  10 chr10_65184149     AOna    T    C        0      0        2 
  10 chr10_65184149     ASom    T    C        0      0        2 
  10 chr10_65184149     HCab    T    C        0      0        2 
  10 chr10_65184149     HPrz    T    C        0      0        2 
  10 chr10_65184149     ZBoe    T    C      0.5      1        2 
  10 chr10_65184149     ZGre    T    C        0      0        2 
  10 chr10_65184149     ZHar    T    C        0      0        2 
  10 chr10_65184149   Sample    T    C        0      0        2 
  10 chr10_65185872     AAsi    A    G        0      0        2 
  10 chr10_65185872     AKia    A    G        0      0        2 
  10 chr10_65185872     AOna    A    G        0      0        2 
  10 chr10_65185872     ASom    A    G        0      0        2 
  10 chr10_65185872     HCab    A    G        1      2        2 
  10 chr10_65185872     HPrz    A    G        1      2        2 
  10 chr10_65185872     ZBoe    A    G        0      0        2 
  10 chr10_65185872     ZGre    A    G        0      0        2 
  10 chr10_65185872     ZHar    A    G        0      0        2 
  10 chr10_65185872   Sample    A    G        0      0        2 
  10 chr10_65208164     AAsi    G    A      0.5      1        2 
  10 chr10_65208164     AKia    G    A        0      0        2 
  10 chr10_65208164     AOna    G    A        0      0        2 
  10 chr10_65208164     ASom    G    A      0.5      1        2 
  10 chr10_65208164     HCab    G    A        0      0        2 
  10 chr10_65208164     HPrz    G    A        0      0        2 
  10 chr10_65208164     ZBoe    G    A        0      0        2 
  10 chr10_65208164     ZGre    G    A        0      0        2 
  10 chr10_65208164     ZHar    G    A        0      0        2 
  10 chr10_65208164   Sample    G    A        0      0        2 
  10 chr10_65236592     AAsi    T    G        0      0        2 
  10 chr10_65236592     AKia    T    G      0.5      1        2 
  10 chr10_65236592     AOna    T    G        0      0        2 
  10 chr10_65236592     ASom    T    G        0      0        2 
  10 chr10_65236592     HCab    T    G        0      0        2 
  10 chr10_65236592     HPrz    T    G        0      0        2 
  10 chr10_65236592     ZBoe    T    G        0      0        2 
  10 chr10_65236592     ZGre    T    G        0      0        2 
  10 chr10_65236592     ZHar    T    G        0      0        2 
  10 chr10_65236592   Sample    T    G        0      0        2 
  10 chr10_65257630     AAsi    A    C        0      0        2 
  10 chr10_65257630     AKia    A    C        0      0        2 
  10 chr10_65257630     AOna    A    C        1      2        2 
  10 chr10_65257630     ASom    A    C        0      0        2 
  10 chr10_65257630     HCab    A    C        0      0        2 
  10 chr10_65257630     HPrz    A    C        0      0        2 
  10 chr10_65257630     ZBoe    A    C        0      0        2 
  10 chr10_65257630     ZGre    A    C        0      0        2 
  10 chr10_65257630     ZHar    A    C        0      0        2 
  10 chr10_65257630   Sample    A    C        0      0        2 
  10 chr10_65260607     AAsi    G    A        0      0        2 
  10 chr10_65260607     AKia    G    A        0      0        2 
  10 chr10_65260607     AOna    G    A        0      0        2 
  10 chr10_65260607     ASom    G    A        0      0        2 
  10 chr10_65260607     HCab    G    A        1      2        2 
  10 chr10_65260607     HPrz    G    A        1      2        2 
  10 chr10_65260607     ZBoe    G    A        0      0        2 
  10 chr10_65260607     ZGre    G    A        0      0        2 
  10 chr10_65260607     ZHar    G    A        0      0        2 
  10 chr10_65260607   Sample    G    A        0      0        2 
  10 chr10_65264873     AAsi    C    T        0      0        2 
  10 chr10_65264873     AKia    C    T        0      0        2 
  10 chr10_65264873     AOna    C    T        0      0        2 
  10 chr10_65264873     ASom    C    T        0      0        2 
  10 chr10_65264873     HCab    C    T        1      2        2 
  10 chr10_65264873     HPrz    C    T        1      2        2 
  10 chr10_65264873     ZBoe    C    T        0      0        2 
  10 chr10_65264873     ZGre    C    T        0      0        2 
  10 chr10_65264873     ZHar    C    T        0      0        2 
  10 chr10_65264873   Sample    C    T        0      0        2 
  10 chr10_65277511     AAsi    G    A        0      0        2 
  10 chr10_65277511     AKia    G    A        0      0        2 
  10 chr10_65277511     AOna    G    A        0      0        2 
  10 chr10_65277511     ASom    G    A        0      0        2 
  10 chr10_65277511     HCab    G    A        0      0        2 
  10 chr10_65277511     HPrz    G    A        0      0        2 
  10 chr10_65277511     ZBoe    G    A        0      0        2 
  10 chr10_65277511     ZGre    G    A      0.5      1        2 
  10 chr10_65277511     ZHar    G    A        0      0        2 
  10 chr10_65277511   Sample    G    A        0      0        2 
  10 chr10_65279938     AAsi    T    C        0      0        2 
  10 chr10_65279938     AKia    T    C        0      0        2 
  10 chr10_65279938     AOna    T    C        0      0        2 
  10 chr10_65279938     ASom    T    C        0      0        2 
  10 chr10_65279938     HCab    T    C        0      0        2 
  10 chr10_65279938     HPrz    T    C        0      0        2 
  10 chr10_65279938     ZBoe    T    C        0      0        2 
  10 chr10_65279938     ZGre    T    C        1      2        2 
  10 chr10_65279938     ZHar    T    C        0      0        2 
  10 chr10_65279938   Sample    T    C        0      0        2 
  10 chr10_65286506     AAsi    A    T        0      0        2 
  10 chr10_65286506     AKia    A    T      0.5      1        2 
  10 chr10_65286506     AOna    A    T        1      2        2 
  10 chr10_65286506     ASom    A    T        0      0        2 
  10 chr10_65286506     HCab    A    T        0      0        2 
  10 chr10_65286506     HPrz    A    T        0      0        2 
  10 chr10_65286506     ZBoe    A    T        0      0        2 
  10 chr10_65286506     ZGre    A    T        0      0        2 
  10 chr10_65286506     ZHar    A    T        0      0        2 
  10 chr10_65286506   Sample    A    T        0      0        2 
  10 chr10_65288731     AAsi    C    G        0      0        2 
  10 chr10_65288731     AKia    C    G      0.5      1        2 
  10 chr10_65288731     AOna    C    G        0      0        2 
  10 chr10_65288731     ASom    C    G        0      0        2 
  10 chr10_65288731     HCab    C    G        0      0        2 
  10 chr10_65288731     HPrz    C    G        0      0        2 
  10 chr10_65288731     ZBoe    C    G        0      0        2 
  10 chr10_65288731     ZGre    C    G        0      0        2 
  10 chr10_65288731     ZHar    C    G        0      0        2 
  10 chr10_65288731   Sample    C    G        0      0        2 
  10 chr10_65290371     AAsi    T    C        0      0        2 
  10 chr10_65290371     AKia    T    C        0      0        2 
  10 chr10_65290371     AOna    T    C        0      0        2 
  10 chr10_65290371     ASom    T    C        0      0        2 
  10 chr10_65290371     HCab    T    C        0      0        2 
  10 chr10_65290371     HPrz    T    C        0      0        2 
  10 chr10_65290371     ZBoe    T    C        1      2        2 
  10 chr10_65290371     ZGre    T    C        1      2        2 
  10 chr10_65290371     ZHar    T    C        1      2        2 
  10 chr10_65290371   Sample    T    C        0      0        2 
  10 chr10_65298611     AAsi    T    C        0      0        2 
  10 chr10_65298611     AKia    T    C      0.5      1        2 
  10 chr10_65298611     AOna    T    C        0      0        2 
  10 chr10_65298611     ASom    T    C        0      0        2 
  10 chr10_65298611     HCab    T    C        0      0        2 
  10 chr10_65298611     HPrz    T    C        0      0        2 
  10 chr10_65298611     ZBoe    T    C        0      0        2 
  10 chr10_65298611     ZGre    T    C        0      0        2 
  10 chr10_65298611     ZHar    T    C        0      0        2 
  10 chr10_65298611   Sample    T    C        0      0        2 
  10 chr10_65302492     AAsi    A    G      0.5      1        2 
  10 chr10_65302492     AKia    A    G        0      0        2 
  10 chr10_65302492     AOna    A    G        0      0        2 
  10 chr10_65302492     ASom    A    G        0      0        2 
  10 chr10_65302492     HCab    A    G        0      0        2 
  10 chr10_65302492     HPrz    A    G        0      0        2 
  10 chr10_65302492     ZBoe    A    G        0      0        2 
  10 chr10_65302492     ZGre    A    G        0      0        2 
  10 chr10_65302492     ZHar    A    G        0      0        2 
  10 chr10_65302492   Sample    A    G        0      0        2 
  10 chr10_65332660     AAsi    G    A        0      0        2 
  10 chr10_65332660     AKia    G    A        0      0        2 
  10 chr10_65332660     AOna    G    A        0      0        2 
  10 chr10_65332660     ASom    G    A        0      0        2 
  10 chr10_65332660     HCab    G    A        1      2        2 
  10 chr10_65332660     HPrz    G    A        1      2        2 
  10 chr10_65332660     ZBoe    G    A        0      0        2 
  10 chr10_65332660     ZGre    G    A        0      0        2 
  10 chr10_65332660     ZHar    G    A        0      0        2 
  10 chr10_65332660   Sample    G    A        0      0        2 
  10 chr10_65333545     AAsi    T    G        0      0        2 
  10 chr10_65333545     AKia    T    G        0      0        2 
  10 chr10_65333545     AOna    T    G        0      0        2 
  10 chr10_65333545     ASom    T    G        0      0        2 
  10 chr10_65333545     HCab    T    G        0      0        2 
  10 chr10_65333545     HPrz    T    G        0      0        2 
  10 chr10_65333545     ZBoe    T    G        0      0        2 
  10 chr10_65333545     ZGre    T    G        1      2        2 
  10 chr10_65333545     ZHar    T    G        0      0        2 
  10 chr10_65333545   Sample    T    G        0      0        2 
  10 chr10_65352722     AAsi    A    G        0      0        2 
  10 chr10_65352722     AKia    A    G        1      2        2 
  10 chr10_65352722     AOna    A    G        1      2        2 
  10 chr10_65352722     ASom    A    G        0      0        2 
  10 chr10_65352722     HCab    A    G        0      0        2 
  10 chr10_65352722     HPrz    A    G        0      0        2 
  10 chr10_65352722     ZBoe    A    G        0      0        2 
  10 chr10_65352722     ZGre    A    G        0      0        2 
  10 chr10_65352722     ZHar    A    G        0      0        2 
  10 chr10_65352722   Sample    A    G        0      0        2 
  10 chr10_65356166     AAsi    G    C        0      0        2 
  10 chr10_65356166     AKia    G    C        0      0        2 
  10 chr10_65356166     AOna    G    C        0      0        2 
  10 chr10_65356166     ASom    G    C        0      0        2 
  10 chr10_65356166     HCab    G    C        0      0        2 
  10 chr10_65356166     HPrz    G    C        0      0        2 
  10 chr10_65356166     ZBoe    G    C        0      0        2 
  10 chr10_65356166     ZGre    G    C      0.5      1        2 
  10 chr10_65356166     ZHar    G    C        0      0        2 
  10 chr10_65356166   Sample    G    C        0      0        2 
  10 chr10_65362221     AAsi    A    G        0      0        2 
  10 chr10_65362221     AKia    A    G        0      0        2 
  10 chr10_65362221     AOna    A    G        0      0        2 
  10 chr10_65362221     ASom    A    G        0      0        2 
  10 chr10_65362221     HCab    A    G        0      0        2 
  10 chr10_65362221     HPrz    A    G      0.5      1        2 
  10 chr10_65362221     ZBoe    A    G        0      0        2 
  10 chr10_65362221     ZGre    A    G        0      0        2 
  10 chr10_65362221     ZHar    A    G        0      0        2 
  10 chr10_65362221   Sample    A    G        0      0        2 
  10 chr10_65362904     AAsi    C    T        0      0        2 
  10 chr10_65362904     AKia    C    T        0      0        2 
  10 chr10_65362904     AOna    C    T        0      0        2 
  10 chr10_65362904     ASom    C    T        0      0        2 
  10 chr10_65362904     HCab    C    T        0      0        2 
  10 chr10_65362904     HPrz    C    T        0      0        2 
  10 chr10_65362904     ZBoe    C    T        0      0        2 
  10 chr10_65362904     ZGre    C    T        0      0        2 
  10 chr10_65362904     ZHar    C    T      0.5      1        2 
  10 chr10_65362904   Sample    C    T        0      0        2 
  10 chr10_65363441     AAsi    A    G        1      2        2 
  10 chr10_65363441     AKia    A    G        0      0        2 
  10 chr10_65363441     AOna    A    G        1      2        2 
  10 chr10_65363441     ASom    A    G        1      2        2 
  10 chr10_65363441     HCab    A    G        0      0        2 
  10 chr10_65363441     HPrz    A    G        0      0        2 
  10 chr10_65363441     ZBoe    A    G        0      0        2 
  10 chr10_65363441     ZGre    A    G        0      0        2 
  10 chr10_65363441     ZHar    A    G        0      0        2 
  10 chr10_65363441   Sample    A    G        1      2        2 
  10 chr10_65364356     AAsi    G    A        0      0        2 
  10 chr10_65364356     AKia    G    A        0      0        2 
  10 chr10_65364356     AOna    G    A        0      0        2 
  10 chr10_65364356     ASom    G    A        0      0        2 
  10 chr10_65364356     HCab    G    A        1      2        2 
  10 chr10_65364356     HPrz    G    A        1      2        2 
  10 chr10_65364356     ZBoe    G    A        0      0        2 
  10 chr10_65364356     ZGre    G    A        0      0        2 
  10 chr10_65364356     ZHar    G    A        0      0        2 
  10 chr10_65364356   Sample    G    A        0      0        2 
  10 chr10_65365602     AAsi    T    G        0      0        2 
  10 chr10_65365602     AKia    T    G        0      0        2 
  10 chr10_65365602     AOna    T    G        0      0        2 
  10 chr10_65365602     ASom    T    G        0      0        2 
  10 chr10_65365602     HCab    T    G      0.5      1        2 
  10 chr10_65365602     HPrz    T    G      0.5      1        2 
  10 chr10_65365602     ZBoe    T    G        0      0        2 
  10 chr10_65365602     ZGre    T    G        0      0        2 
  10 chr10_65365602     ZHar    T    G        0      0        2 
  10 chr10_65365602   Sample    T    G        0      0        2 
  10 chr10_65366498     AAsi    T    A        1      2        2 
  10 chr10_65366498     AKia    T    A        0      0        2 
  10 chr10_65366498     AOna    T    A        0      0        2 
  10 chr10_65366498     ASom    T    A        1      2        2 
  10 chr10_65366498     HCab    T    A        0      0        2 
  10 chr10_65366498     HPrz    T    A        0      0        2 
  10 chr10_65366498     ZBoe    T    A        0      0        2 
  10 chr10_65366498     ZGre    T    A        0      0        2 
  10 chr10_65366498     ZHar    T    A        0      0        2 
  10 chr10_65366498   Sample    T    A        1      2        2 
  10 chr10_65368045     AAsi    A    G        0      0        2 
  10 chr10_65368045     AKia    A    G        0      0        2 
  10 chr10_65368045     AOna    A    G        0      0        2 
  10 chr10_65368045     ASom    A    G        0      0        2 
  10 chr10_65368045     HCab    A    G        0      0        2 
  10 chr10_65368045     HPrz    A    G        0      0        2 
  10 chr10_65368045     ZBoe    A    G        0      0        2 
  10 chr10_65368045     ZGre    A    G        1      2        2 
  10 chr10_65368045     ZHar    A    G        0      0        2 
  10 chr10_65368045   Sample    A    G        0      0        2 
  10 chr10_65376385     AAsi    C    G        0      0        2 
  10 chr10_65376385     AKia    C    G        0      0        2 
  10 chr10_65376385     AOna    C    G        0      0        2 
  10 chr10_65376385     ASom    C    G        0      0        2 
  10 chr10_65376385     HCab    C    G        0      0        2 
  10 chr10_65376385     HPrz    C    G        0      0        2 
  10 chr10_65376385     ZBoe    C    G        0      0        2 
  10 chr10_65376385     ZGre    C    G      0.5      1        2 
  10 chr10_65376385     ZHar    C    G        0      0        2 
  10 chr10_65376385   Sample    C    G        0      0        2 
  10 chr10_65386906     AAsi    T    C        0      0        2 
  10 chr10_65386906     AKia    T    C        0      0        2 
  10 chr10_65386906     AOna    T    C        0      0        2 
  10 chr10_65386906     ASom    T    C      0.5      1        2 
  10 chr10_65386906     HCab    T    C        0      0        2 
  10 chr10_65386906     HPrz    T    C        0      0        2 
  10 chr10_65386906     ZBoe    T    C        0      0        2 
  10 chr10_65386906     ZGre    T    C        0      0        2 
  10 chr10_65386906     ZHar    T    C        0      0        2 
  10 chr10_65386906   Sample    T    C        0      0        2 
  10 chr10_65388023     AAsi    G    C        0      0        2 
  10 chr10_65388023     AKia    G    C        0      0        2 
  10 chr10_65388023     AOna    G    C        0      0        2 
  10 chr10_65388023     ASom    G    C        0      0        2 
  10 chr10_65388023     HCab    G    C        1      2        2 
  10 chr10_65388023     HPrz    G    C        1      2        2 
  10 chr10_65388023     ZBoe    G    C        0      0        2 
  10 chr10_65388023     ZGre    G    C        0      0        2 
  10 chr10_65388023     ZHar    G    C        0      0        2 
  10 chr10_65388023   Sample    G    C        0      0        2 
  10 chr10_65394825     AAsi    C    G        0      0        2 
  10 chr10_65394825     AKia    C    G        0      0        2 
  10 chr10_65394825     AOna    C    G        0      0        2 
  10 chr10_65394825     ASom    C    G        0      0        2 
  10 chr10_65394825     HCab    C    G        1      2        2 
  10 chr10_65394825     HPrz    C    G        1      2        2 
  10 chr10_65394825     ZBoe    C    G        0      0        2 
  10 chr10_65394825     ZGre    C    G        0      0        2 
  10 chr10_65394825     ZHar    C    G        0      0        2 
  10 chr10_65394825   Sample    C    G        0      0        2 
  10 chr10_65405679     AAsi    G    A        1      2        2 
  10 chr10_65405679     AKia    G    A        1      2        2 
  10 chr10_65405679     AOna    G    A      0.5      1        2 
  10 chr10_65405679     ASom    G    A        1      2        2 
  10 chr10_65405679     HCab    G    A        0      0        2 
  10 chr10_65405679     HPrz    G    A        0      0        2 
  10 chr10_65405679     ZBoe    G    A        0      0        2 
  10 chr10_65405679     ZGre    G    A        0      0        2 
  10 chr10_65405679     ZHar    G    A        0      0        2 
  10 chr10_65405679   Sample    G    A        1      2        2 
  10 chr10_65412621     AAsi    T    A        0      0        2 
  10 chr10_65412621     AKia    T    A        0      0        2 
  10 chr10_65412621     AOna    T    A        0      0        2 
  10 chr10_65412621     ASom    T    A        0      0        2 
  10 chr10_65412621     HCab    T    A        1      2        2 
  10 chr10_65412621     HPrz    T    A        1      2        2 
  10 chr10_65412621     ZBoe    T    A        0      0        2 
  10 chr10_65412621     ZGre    T    A        0      0        2 
  10 chr10_65412621     ZHar    T    A        0      0        2 
  10 chr10_65412621   Sample    T    A        0      0        2 
  10 chr10_65417851     AAsi    T    C        0      0        2 
  10 chr10_65417851     AKia    T    C        0      0        2 
  10 chr10_65417851     AOna    T    C        0      0        2 
  10 chr10_65417851     ASom    T    C        0      0        2 
  10 chr10_65417851     HCab    T    C        1      2        2 
  10 chr10_65417851     HPrz    T    C        1      2        2 
  10 chr10_65417851     ZBoe    T    C        0      0        2 
  10 chr10_65417851     ZGre    T    C        0      0        2 
  10 chr10_65417851     ZHar    T    C        0      0        2 
  10 chr10_65417851   Sample    T    C        0      0        2 
  10 chr10_65419754     AAsi    C    T        0      0        2 
  10 chr10_65419754     AKia    C    T        0      0        2 
  10 chr10_65419754     AOna    C    T        0      0        2 
  10 chr10_65419754     ASom    C    T        0      0        2 
  10 chr10_65419754     HCab    C    T        0      0        2 
  10 chr10_65419754     HPrz    C    T        0      0        2 
  10 chr10_65419754     ZBoe    C    T      0.5      1        2 
  10 chr10_65419754     ZGre    C    T        0      0        2 
  10 chr10_65419754     ZHar    C    T        0      0        2 
  10 chr10_65419754   Sample    C    T        0      0        2 
  10 chr10_65422947     AAsi    T    C        0      0        2 
  10 chr10_65422947     AKia    T    C        0      0        2 
  10 chr10_65422947     AOna    T    C        0      0        2 
  10 chr10_65422947     ASom    T    C        0      0        2 
  10 chr10_65422947     HCab    T    C        0      0        2 
  10 chr10_65422947     HPrz    T    C      0.5      1        2 
  10 chr10_65422947     ZBoe    T    C        0      0        2 
  10 chr10_65422947     ZGre    T    C        0      0        2 
  10 chr10_65422947     ZHar    T    C        0      0        2 
  10 chr10_65422947   Sample    T    C        0      0        2 
  10 chr10_65424342     AAsi    G    T        0      0        2 
  10 chr10_65424342     AKia    G    T        0      0        2 
  10 chr10_65424342     AOna    G    T        0      0        2 
  10 chr10_65424342     ASom    G    T        0      0        2 
  10 chr10_65424342     HCab    G    T        0      0        2 
  10 chr10_65424342     HPrz    G    T        0      0        2 
  10 chr10_65424342     ZBoe    G    T        0      0        2 
  10 chr10_65424342     ZGre    G    T        1      2        2 
  10 chr10_65424342     ZHar    G    T        1      2        2 
  10 chr10_65424342   Sample    G    T        0      0        2 
  10 chr10_65426133     AAsi    G    A        0      0        2 
  10 chr10_65426133     AKia    G    A        0      0        2 
  10 chr10_65426133     AOna    G    A        0      0        2 
  10 chr10_65426133     ASom    G    A        0      0        2 
  10 chr10_65426133     HCab    G    A        1      2        2 
  10 chr10_65426133     HPrz    G    A        1      2        2 
  10 chr10_65426133     ZBoe    G    A        0      0        2 
  10 chr10_65426133     ZGre    G    A        0      0        2 
  10 chr10_65426133     ZHar    G    A        0      0        2 
  10 chr10_65426133   Sample    G    A        0      0        2 
  10 chr10_65431341     AAsi    C    T        0      0        2 
  10 chr10_65431341     AKia    C    T        0      0        2 
  10 chr10_65431341     AOna    C    T        0      0        2 
  10 chr10_65431341     ASom    C    T        0      0        2 
  10 chr10_65431341     HCab    C    T        0      0        2 
  10 chr10_65431341     HPrz    C    T        0      0        2 
  10 chr10_65431341     ZBoe    C    T      0.5      1        2 
  10 chr10_65431341     ZGre    C    T        0      0        2 
  10 chr10_65431341     ZHar    C    T        0      0        2 
  10 chr10_65431341   Sample    C    T        0      0        2 
  10 chr10_65444464     AAsi    T    G        0      0        2 
  10 chr10_65444464     AKia    T    G        0      0        2 
  10 chr10_65444464     AOna    T    G        0      0        2 
  10 chr10_65444464     ASom    T    G        0      0        2 
  10 chr10_65444464     HCab    T    G        1      2        2 
  10 chr10_65444464     HPrz    T    G        1      2        2 
  10 chr10_65444464     ZBoe    T    G        0      0        2 
  10 chr10_65444464     ZGre    T    G        0      0        2 
  10 chr10_65444464     ZHar    T    G        0      0        2 
  10 chr10_65444464   Sample    T    G        0      0        2 
  10 chr10_65445198     AAsi    T    C        0      0        2 
  10 chr10_65445198     AKia    T    C        0      0        2 
  10 chr10_65445198     AOna    T    C        0      0        2 
  10 chr10_65445198     ASom    T    C        1      2        2 
  10 chr10_65445198     HCab    T    C        0      0        2 
  10 chr10_65445198     HPrz    T    C        0      0        2 
  10 chr10_65445198     ZBoe    T    C        0      0        2 
  10 chr10_65445198     ZGre    T    C        0      0        2 
  10 chr10_65445198     ZHar    T    C        0      0        2 
  10 chr10_65445198   Sample    T    C        0      0        2 
  10 chr10_65448223     AAsi    A    G        0      0        2 
  10 chr10_65448223     AKia    A    G        0      0        2 
  10 chr10_65448223     AOna    A    G        0      0        2 
  10 chr10_65448223     ASom    A    G        0      0        2 
  10 chr10_65448223     HCab    A    G        1      2        2 
  10 chr10_65448223     HPrz    A    G        1      2        2 
  10 chr10_65448223     ZBoe    A    G        0      0        2 
  10 chr10_65448223     ZGre    A    G        0      0        2 
  10 chr10_65448223     ZHar    A    G        0      0        2 
  10 chr10_65448223   Sample    A    G        0      0        2 
  10 chr10_65456100     AAsi    T    C        0      0        2 
  10 chr10_65456100     AKia    T    C        1      2        2 
  10 chr10_65456100     AOna    T    C        0      0        2 
  10 chr10_65456100     ASom    T    C        0      0        2 
  10 chr10_65456100     HCab    T    C        0      0        2 
  10 chr10_65456100     HPrz    T    C        0      0        2 
  10 chr10_65456100     ZBoe    T    C        0      0        2 
  10 chr10_65456100     ZGre    T    C        0      0        2 
  10 chr10_65456100     ZHar    T    C        0      0        2 
  10 chr10_65456100   Sample    T    C        1      2        2 
  10 chr10_65460059     AAsi    G    A        0      0        2 
  10 chr10_65460059     AKia    G    A        0      0        2 
  10 chr10_65460059     AOna    G    A        0      0        2 
  10 chr10_65460059     ASom    G    A        0      0        2 
  10 chr10_65460059     HCab    G    A        1      2        2 
  10 chr10_65460059     HPrz    G    A        1      2        2 
  10 chr10_65460059     ZBoe    G    A        0      0        2 
  10 chr10_65460059     ZGre    G    A        0      0        2 
  10 chr10_65460059     ZHar    G    A        0      0        2 
  10 chr10_65460059   Sample    G    A        0      0        2 
  10 chr10_65479460     AAsi    C    A        0      0        2 
  10 chr10_65479460     AKia    C    A        0      0        2 
  10 chr10_65479460     AOna    C    A        0      0        2 
  10 chr10_65479460     ASom    C    A        0      0        2 
  10 chr10_65479460     HCab    C    A        1      2        2 
  10 chr10_65479460     HPrz    C    A        1      2        2 
  10 chr10_65479460     ZBoe    C    A        0      0        2 
  10 chr10_65479460     ZGre    C    A        0      0        2 
  10 chr10_65479460     ZHar    C    A        0      0        2 
  10 chr10_65479460   Sample    C    A        0      0        2 
  10 chr10_65481291     AAsi    G    A        0      0        2 
  10 chr10_65481291     AKia    G    A        0      0        2 
  10 chr10_65481291     AOna    G    A        0      0        2 
  10 chr10_65481291     ASom    G    A        0      0        2 
  10 chr10_65481291     HCab    G    A        0      0        2 
  10 chr10_65481291     HPrz    G    A        1      2        2 
  10 chr10_65481291     ZBoe    G    A        0      0        2 
  10 chr10_65481291     ZGre    G    A        0      0        2 
  10 chr10_65481291     ZHar    G    A        0      0        2 
  10 chr10_65481291   Sample    G    A        0      0        2 
  10 chr10_65489698     AAsi    A    G        0      0        2 
  10 chr10_65489698     AKia    A    G        0      0        2 
  10 chr10_65489698     AOna    A    G        0      0        2 
  10 chr10_65489698     ASom    A    G        0      0        2 
  10 chr10_65489698     HCab    A    G        1      2        2 
  10 chr10_65489698     HPrz    A    G        1      2        2 
  10 chr10_65489698     ZBoe    A    G        0      0        2 
  10 chr10_65489698     ZGre    A    G        0      0        2 
  10 chr10_65489698     ZHar    A    G        0      0        2 
  10 chr10_65489698   Sample    A    G        0      0        2 
  10 chr10_65518058     AAsi    T    C        0      0        2 
  10 chr10_65518058     AKia    T    C        0      0        2 
  10 chr10_65518058     AOna    T    C        1      2        2 
  10 chr10_65518058     ASom    T    C        0      0        2 
  10 chr10_65518058     HCab    T    C        0      0        2 
  10 chr10_65518058     HPrz    T    C        0      0        2 
  10 chr10_65518058     ZBoe    T    C        0      0        2 
  10 chr10_65518058     ZGre    T    C        0      0        2 
  10 chr10_65518058     ZHar    T    C        0      0        2 
  10 chr10_65518058   Sample    T    C        0      0        2 
  10 chr10_65522910     AAsi    T    C        1      2        2 
  10 chr10_65522910     AKia    T    C        0      0        2 
  10 chr10_65522910     AOna    T    C        0      0        2 
  10 chr10_65522910     ASom    T    C        1      2        2 
  10 chr10_65522910     HCab    T    C        1      2        2 
  10 chr10_65522910     HPrz    T    C        1      2        2 
  10 chr10_65522910     ZBoe    T    C        0      0        2 
  10 chr10_65522910     ZGre    T    C        0      0        2 
  10 chr10_65522910     ZHar    T    C        0      0        2 
  10 chr10_65522910   Sample    T    C        1      2        2 
  10 chr10_65526217     AAsi    G    A        1      2        2 
  10 chr10_65526217     AKia    G    A        0      0        2 
  10 chr10_65526217     AOna    G    A        0      0        2 
  10 chr10_65526217     ASom    G    A        1      2        2 
  10 chr10_65526217     HCab    G    A        0      0        2 
  10 chr10_65526217     HPrz    G    A        0      0        2 
  10 chr10_65526217     ZBoe    G    A        0      0        2 
  10 chr10_65526217     ZGre    G    A        0      0        2 
  10 chr10_65526217     ZHar    G    A        0      0        2 
  10 chr10_65526217   Sample    G    A        1      2        2 
  10 chr10_65527436     AAsi    A    C        0      0        2 
  10 chr10_65527436     AKia    A    C        0      0        2 
  10 chr10_65527436     AOna    A    C        0      0        2 
  10 chr10_65527436     ASom    A    C        0      0        2 
  10 chr10_65527436     HCab    A    C        0      0        2 
  10 chr10_65527436     HPrz    A    C        0      0        2 
  10 chr10_65527436     ZBoe    A    C      0.5      1        2 
  10 chr10_65527436     ZGre    A    C        0      0        2 
  10 chr10_65527436     ZHar    A    C        0      0        2 
  10 chr10_65527436   Sample    A    C        0      0        2 
  10 chr10_65530333     AAsi    C    G        0      0        2 
  10 chr10_65530333     AKia    C    G        0      0        2 
  10 chr10_65530333     AOna    C    G        0      0        2 
  10 chr10_65530333     ASom    C    G        0      0        2 
  10 chr10_65530333     HCab    C    G        1      2        2 
  10 chr10_65530333     HPrz    C    G        1      2        2 
  10 chr10_65530333     ZBoe    C    G        0      0        2 
  10 chr10_65530333     ZGre    C    G        0      0        2 
  10 chr10_65530333     ZHar    C    G        0      0        2 
  10 chr10_65530333   Sample    C    G        0      0        2 
  10 chr10_65530445     AAsi    T    A        0      0        2 
  10 chr10_65530445     AKia    T    A        0      0        2 
  10 chr10_65530445     AOna    T    A        0      0        2 
  10 chr10_65530445     ASom    T    A        0      0        2 
  10 chr10_65530445     HCab    T    A        1      2        2 
  10 chr10_65530445     HPrz    T    A        1      2        2 
  10 chr10_65530445     ZBoe    T    A        0      0        2 
  10 chr10_65530445     ZGre    T    A        0      0        2 
  10 chr10_65530445     ZHar    T    A        0      0        2 
  10 chr10_65530445   Sample    T    A        0      0        2 
  10 chr10_65531285     AAsi    A    T        0      0        2 
  10 chr10_65531285     AKia    A    T        0      0        2 
  10 chr10_65531285     AOna    A    T        0      0        2 
  10 chr10_65531285     ASom    A    T        0      0        2 
  10 chr10_65531285     HCab    A    T      0.5      1        2 
  10 chr10_65531285     HPrz    A    T        0      0        2 
  10 chr10_65531285     ZBoe    A    T        0      0        2 
  10 chr10_65531285     ZGre    A    T        0      0        2 
  10 chr10_65531285     ZHar    A    T        0      0        2 
  10 chr10_65531285   Sample    A    T        0      0        2 
  10 chr10_65552197     AAsi    G    C        0      0        2 
  10 chr10_65552197     AKia    G    C        0      0        2 
  10 chr10_65552197     AOna    G    C        0      0        2 
  10 chr10_65552197     ASom    G    C        0      0        2 
  10 chr10_65552197     HCab    G    C        0      0        2 
  10 chr10_65552197     HPrz    G    C        0      0        2 
  10 chr10_65552197     ZBoe    G    C        0      0        2 
  10 chr10_65552197     ZGre    G    C        0      0        2 
  10 chr10_65552197     ZHar    G    C        1      2        2 
  10 chr10_65552197   Sample    G    C        0      0        2 
  10 chr10_65552845     AAsi    T    G        1      2        2 
  10 chr10_65552845     AKia    T    G        0      0        2 
  10 chr10_65552845     AOna    T    G        0      0        2 
  10 chr10_65552845     ASom    T    G        1      2        2 
  10 chr10_65552845     HCab    T    G        0      0        2 
  10 chr10_65552845     HPrz    T    G        0      0        2 
  10 chr10_65552845     ZBoe    T    G        0      0        2 
  10 chr10_65552845     ZGre    T    G        0      0        2 
  10 chr10_65552845     ZHar    T    G        0      0        2 
  10 chr10_65552845   Sample    T    G        0      0        2 
  10 chr10_65556422     AAsi    C    T        0      0        2 
  10 chr10_65556422     AKia    C    T        1      2        2 
  10 chr10_65556422     AOna    C    T        1      2        2 
  10 chr10_65556422     ASom    C    T        0      0        2 
  10 chr10_65556422     HCab    C    T        0      0        2 
  10 chr10_65556422     HPrz    C    T        0      0        2 
  10 chr10_65556422     ZBoe    C    T        0      0        2 
  10 chr10_65556422     ZGre    C    T        0      0        2 
  10 chr10_65556422     ZHar    C    T        0      0        2 
  10 chr10_65556422   Sample    C    T        0      0        2 
  10 chr10_65567338     AAsi    T    C        0      0        2 
  10 chr10_65567338     AKia    T    C        0      0        2 
  10 chr10_65567338     AOna    T    C        0      0        2 
  10 chr10_65567338     ASom    T    C        0      0        2 
  10 chr10_65567338     HCab    T    C      0.5      1        2 
  10 chr10_65567338     HPrz    T    C        0      0        2 
  10 chr10_65567338     ZBoe    T    C        0      0        2 
  10 chr10_65567338     ZGre    T    C        0      0        2 
  10 chr10_65567338     ZHar    T    C        0      0        2 
  10 chr10_65567338   Sample    T    C        0      0        2 
  10 chr10_65578671     AAsi    T    C        0      0        2 
  10 chr10_65578671     AKia    T    C        0      0        2 
  10 chr10_65578671     AOna    T    C        0      0        2 
  10 chr10_65578671     ASom    T    C        0      0        2 
  10 chr10_65578671     HCab    T    C      0.5      1        2 
  10 chr10_65578671     HPrz    T    C        0      0        2 
  10 chr10_65578671     ZBoe    T    C      0.5      1        2 
  10 chr10_65578671     ZGre    T    C        0      0        2 
  10 chr10_65578671     ZHar    T    C        0      0        2 
  10 chr10_65578671   Sample    T    C        0      0        2 
  10 chr10_65579951     AAsi    T    C        0      0        2 
  10 chr10_65579951     AKia    T    C        0      0        2 
  10 chr10_65579951     AOna    T    C        0      0        2 
  10 chr10_65579951     ASom    T    C        0      0        2 
  10 chr10_65579951     HCab    T    C        1      2        2 
  10 chr10_65579951     HPrz    T    C        1      2        2 
  10 chr10_65579951     ZBoe    T    C        0      0        2 
  10 chr10_65579951     ZGre    T    C        0      0        2 
  10 chr10_65579951     ZHar    T    C        0      0        2 
  10 chr10_65579951   Sample    T    C        0      0        2 
  10 chr10_65583767     AAsi    G    A        0      0        2 
  10 chr10_65583767     AKia    G    A        0      0        2 
  10 chr10_65583767     AOna    G    A        0      0        2 
  10 chr10_65583767     ASom    G    A        0      0        2 
  10 chr10_65583767     HCab    G    A        1      2        2 
  10 chr10_65583767     HPrz    G    A        0      0        2 
  10 chr10_65583767     ZBoe    G    A        0      0        2 
  10 chr10_65583767     ZGre    G    A        0      0        2 
  10 chr10_65583767     ZHar    G    A        0      0        2 
  10 chr10_65583767   Sample    G    A        0      0        2 
  10 chr10_65588284     AAsi    A    G        0      0        2 
  10 chr10_65588284     AKia    A    G        0      0        2 
  10 chr10_65588284     AOna    A    G        0      0        2 
  10 chr10_65588284     ASom    A    G        0      0        2 
  10 chr10_65588284     HCab    A    G      0.5      1        2 
  10 chr10_65588284     HPrz    A    G        0      0        2 
  10 chr10_65588284     ZBoe    A    G        0      0        2 
  10 chr10_65588284     ZGre    A    G        0      0        2 
  10 chr10_65588284     ZHar    A    G        0      0        2 
  10 chr10_65588284   Sample    A    G        0      0        2 
  10 chr10_65596325     AAsi    A    G        0      0        2 
  10 chr10_65596325     AKia    A    G        0      0        2 
  10 chr10_65596325     AOna    A    G        0      0        2 
  10 chr10_65596325     ASom    A    G        0      0        2 
  10 chr10_65596325     HCab    A    G        0      0        2 
  10 chr10_65596325     HPrz    A    G      0.5      1        2 
  10 chr10_65596325     ZBoe    A    G        0      0        2 
  10 chr10_65596325     ZGre    A    G        0      0        2 
  10 chr10_65596325     ZHar    A    G        0      0        2 
  10 chr10_65596325   Sample    A    G        0      0        2 
  10 chr10_65597863     AAsi    C    T        0      0        2 
  10 chr10_65597863     AKia    C    T        0      0        2 
  10 chr10_65597863     AOna    C    T      0.5      1        2 
  10 chr10_65597863     ASom    C    T        0      0        2 
  10 chr10_65597863     HCab    C    T        0      0        2 
  10 chr10_65597863     HPrz    C    T        0      0        2 
  10 chr10_65597863     ZBoe    C    T        0      0        2 
  10 chr10_65597863     ZGre    C    T        0      0        2 
  10 chr10_65597863     ZHar    C    T        0      0        2 
  10 chr10_65597863   Sample    C    T        0      0        2 
  10 chr10_65600645     AAsi    A    G        0      0        2 
  10 chr10_65600645     AKia    A    G        0      0        2 
  10 chr10_65600645     AOna    A    G        0      0        2 
  10 chr10_65600645     ASom    A    G        0      0        2 
  10 chr10_65600645     HCab    A    G        0      0        2 
  10 chr10_65600645     HPrz    A    G        0      0        2 
  10 chr10_65600645     ZBoe    A    G        0      0        2 
  10 chr10_65600645     ZGre    A    G      0.5      1        2 
  10 chr10_65600645     ZHar    A    G        0      0        2 
  10 chr10_65600645   Sample    A    G        0      0        2 
  10 chr10_65601613     AAsi    A    T        0      0        2 
  10 chr10_65601613     AKia    A    T        0      0        2 
  10 chr10_65601613     AOna    A    T        0      0        2 
  10 chr10_65601613     ASom    A    T        0      0        2 
  10 chr10_65601613     HCab    A    T        0      0        2 
  10 chr10_65601613     HPrz    A    T        0      0        2 
  10 chr10_65601613     ZBoe    A    T        0      0        2 
  10 chr10_65601613     ZGre    A    T        1      2        2 
  10 chr10_65601613     ZHar    A    T        0      0        2 
  10 chr10_65601613   Sample    A    T        0      0        2 
  10 chr10_65601845     AAsi    G    A        0      0        2 
  10 chr10_65601845     AKia    G    A        0      0        2 
  10 chr10_65601845     AOna    G    A      0.5      1        2 
  10 chr10_65601845     ASom    G    A        0      0        2 
  10 chr10_65601845     HCab    G    A        0      0        2 
  10 chr10_65601845     HPrz    G    A        0      0        2 
  10 chr10_65601845     ZBoe    G    A        0      0        2 
  10 chr10_65601845     ZGre    G    A        0      0        2 
  10 chr10_65601845     ZHar    G    A        0      0        2 
  10 chr10_65601845   Sample    G    A        0      0        2 
  10 chr10_65608282     AAsi    A    G        0      0        2 
  10 chr10_65608282     AKia    A    G        0      0        2 
  10 chr10_65608282     AOna    A    G        0      0        2 
  10 chr10_65608282     ASom    A    G        0      0        2 
  10 chr10_65608282     HCab    A    G        0      0        2 
  10 chr10_65608282     HPrz    A    G        0      0        2 
  10 chr10_65608282     ZBoe    A    G      0.5      1        2 
  10 chr10_65608282     ZGre    A    G        0      0        2 
  10 chr10_65608282     ZHar    A    G        0      0        2 
  10 chr10_65608282   Sample    A    G        0      0        2 
  10 chr10_65613607     AAsi    C    T        0      0        2 
  10 chr10_65613607     AKia    C    T        0      0        2 
  10 chr10_65613607     AOna    C    T        0      0        2 
  10 chr10_65613607     ASom    C    T      0.5      1        2 
  10 chr10_65613607     HCab    C    T        0      0        2 
  10 chr10_65613607     HPrz    C    T        0      0        2 
  10 chr10_65613607     ZBoe    C    T        0      0        2 
  10 chr10_65613607     ZGre    C    T        0      0        2 
  10 chr10_65613607     ZHar    C    T        0      0        2 
  10 chr10_65613607   Sample    C    T        0      0        2 
  10 chr10_65613736     AAsi    T    C        0      0        2 
  10 chr10_65613736     AKia    T    C        0      0        2 
  10 chr10_65613736     AOna    T    C        0      0        2 
  10 chr10_65613736     ASom    T    C        0      0        2 
  10 chr10_65613736     HCab    T    C      0.5      1        2 
  10 chr10_65613736     HPrz    T    C        0      0        2 
  10 chr10_65613736     ZBoe    T    C        0      0        2 
  10 chr10_65613736     ZGre    T    C        0      0        2 
  10 chr10_65613736     ZHar    T    C        0      0        2 
  10 chr10_65613736   Sample    T    C        0      0        2 
  10 chr10_65613763     AAsi    T    A        0      0        2 
  10 chr10_65613763     AKia    T    A        0      0        2 
  10 chr10_65613763     AOna    T    A        1      2        2 
  10 chr10_65613763     ASom    T    A        0      0        2 
  10 chr10_65613763     HCab    T    A        0      0        2 
  10 chr10_65613763     HPrz    T    A        0      0        2 
  10 chr10_65613763     ZBoe    T    A        0      0        2 
  10 chr10_65613763     ZGre    T    A        0      0        2 
  10 chr10_65613763     ZHar    T    A        0      0        2 
  10 chr10_65613763   Sample    T    A        0      0        2 
  10 chr10_65620736     AAsi    C    T        0      0        2 
  10 chr10_65620736     AKia    C    T        0      0        2 
  10 chr10_65620736     AOna    C    T        0      0        2 
  10 chr10_65620736     ASom    C    T        0      0        2 
  10 chr10_65620736     HCab    C    T        0      0        2 
  10 chr10_65620736     HPrz    C    T        0      0        2 
  10 chr10_65620736     ZBoe    C    T        0      0        2 
  10 chr10_65620736     ZGre    C    T        1      2        2 
  10 chr10_65620736     ZHar    C    T        0      0        2 
  10 chr10_65620736   Sample    C    T        0      0        2 
  10 chr10_65625087     AAsi    C    T        0      0        2 
  10 chr10_65625087     AKia    C    T        0      0        2 
  10 chr10_65625087     AOna    C    T        0      0        2 
  10 chr10_65625087     ASom    C    T        0      0        2 
  10 chr10_65625087     HCab    C    T        1      2        2 
  10 chr10_65625087     HPrz    C    T        1      2        2 
  10 chr10_65625087     ZBoe    C    T        0      0        2 
  10 chr10_65625087     ZGre    C    T        0      0        2 
  10 chr10_65625087     ZHar    C    T        0      0        2 
  10 chr10_65625087   Sample    C    T        0      0        2 
  10 chr10_65626443     AAsi    T    G        0      0        2 
  10 chr10_65626443     AKia    T    G        0      0        2 
  10 chr10_65626443     AOna    T    G        0      0        2 
  10 chr10_65626443     ASom    T    G        0      0        2 
  10 chr10_65626443     HCab    T    G        0      0        2 
  10 chr10_65626443     HPrz    T    G        1      2        2 
  10 chr10_65626443     ZBoe    T    G        0      0        2 
  10 chr10_65626443     ZGre    T    G        0      0        2 
  10 chr10_65626443     ZHar    T    G        0      0        2 
  10 chr10_65626443   Sample    T    G        0      0        2 
  10 chr10_65644081     AAsi    G    A        0      0        2 
  10 chr10_65644081     AKia    G    A        0      0        2 
  10 chr10_65644081     AOna    G    A        0      0        2 
  10 chr10_65644081     ASom    G    A        0      0        2 
  10 chr10_65644081     HCab    G    A        1      2        2 
  10 chr10_65644081     HPrz    G    A        1      2        2 
  10 chr10_65644081     ZBoe    G    A        0      0        2 
  10 chr10_65644081     ZGre    G    A        0      0        2 
  10 chr10_65644081     ZHar    G    A        0      0        2 
  10 chr10_65644081   Sample    G    A        0      0        2 
  10 chr10_65646524     AAsi    C    G        0      0        2 
  10 chr10_65646524     AKia    C    G        0      0        2 
  10 chr10_65646524     AOna    C    G        0      0        2 
  10 chr10_65646524     ASom    C    G        0      0        2 
  10 chr10_65646524     HCab    C    G        0      0        2 
  10 chr10_65646524     HPrz    C    G        0      0        2 
  10 chr10_65646524     ZBoe    C    G      0.5      1        2 
  10 chr10_65646524     ZGre    C    G        0      0        2 
  10 chr10_65646524     ZHar    C    G        0      0        2 
  10 chr10_65646524   Sample    C    G        0      0        2 
  10 chr10_65648705     AAsi    A    G        0      0        2 
  10 chr10_65648705     AKia    A    G        0      0        2 
  10 chr10_65648705     AOna    A    G        0      0        2 
  10 chr10_65648705     ASom    A    G        0      0        2 
  10 chr10_65648705     HCab    A    G        0      0        2 
  10 chr10_65648705     HPrz    A    G        0      0        2 
  10 chr10_65648705     ZBoe    A    G      0.5      1        2 
  10 chr10_65648705     ZGre    A    G        0      0        2 
  10 chr10_65648705     ZHar    A    G        0      0        2 
  10 chr10_65648705   Sample    A    G        0      0        2 
  10 chr10_65651998     AAsi    T    G        0      0        2 
  10 chr10_65651998     AKia    T    G        0      0        2 
  10 chr10_65651998     AOna    T    G        0      0        2 
  10 chr10_65651998     ASom    T    G        0      0        2 
  10 chr10_65651998     HCab    T    G      0.5      1        2 
  10 chr10_65651998     HPrz    T    G        0      0        2 
  10 chr10_65651998     ZBoe    T    G        0      0        2 
  10 chr10_65651998     ZGre    T    G        0      0        2 
  10 chr10_65651998     ZHar    T    G        0      0        2 
  10 chr10_65651998   Sample    T    G        0      0        2 
  10 chr10_65654995     AAsi    G    C        0      0        2 
  10 chr10_65654995     AKia    G    C        0      0        2 
  10 chr10_65654995     AOna    G    C        0      0        2 
  10 chr10_65654995     ASom    G    C        0      0        2 
  10 chr10_65654995     HCab    G    C      0.5      1        2 
  10 chr10_65654995     HPrz    G    C        0      0        2 
  10 chr10_65654995     ZBoe    G    C        0      0        2 
  10 chr10_65654995     ZGre    G    C        0      0        2 
  10 chr10_65654995     ZHar    G    C        0      0        2 
  10 chr10_65654995   Sample    G    C        0      0        2 
  10 chr10_65667430     AAsi    G    A        0      0        2 
  10 chr10_65667430     AKia    G    A        0      0        2 
  10 chr10_65667430     AOna    G    A        0      0        2 
  10 chr10_65667430     ASom    G    A        0      0        2 
  10 chr10_65667430     HCab    G    A      0.5      1        2 
  10 chr10_65667430     HPrz    G    A        1      2        2 
  10 chr10_65667430     ZBoe    G    A        0      0        2 
  10 chr10_65667430     ZGre    G    A        0      0        2 
  10 chr10_65667430     ZHar    G    A        0      0        2 
  10 chr10_65667430   Sample    G    A        0      0        2 
  10 chr10_65679023     AAsi    C    G        0      0        2 
  10 chr10_65679023     AKia    C    G        0      0        2 
  10 chr10_65679023     AOna    C    G        0      0        2 
  10 chr10_65679023     ASom    C    G        0      0        2 
  10 chr10_65679023     HCab    C    G        0      0        2 
  10 chr10_65679023     HPrz    C    G      0.5      1        2 
  10 chr10_65679023     ZBoe    C    G        0      0        2 
  10 chr10_65679023     ZGre    C    G        0      0        2 
  10 chr10_65679023     ZHar    C    G        0      0        2 
  10 chr10_65679023   Sample    C    G        0      0        2 
  10 chr10_65679312     AAsi    T    C        0      0        2 
  10 chr10_65679312     AKia    T    C        0      0        2 
  10 chr10_65679312     AOna    T    C        0      0        2 
  10 chr10_65679312     ASom    T    C        0      0        2 
  10 chr10_65679312     HCab    T    C        0      0        2 
  10 chr10_65679312     HPrz    T    C        0      0        2 
  10 chr10_65679312     ZBoe    T    C        0      0        2 
  10 chr10_65679312     ZGre    T    C        0      0        2 
  10 chr10_65679312     ZHar    T    C      0.5      1        2 
  10 chr10_65679312   Sample    T    C        0      0        2 
  10 chr10_65680699     AAsi    A    G        0      0        2 
  10 chr10_65680699     AKia    A    G        0      0        2 
  10 chr10_65680699     AOna    A    G        0      0        2 
  10 chr10_65680699     ASom    A    G        0      0        2 
  10 chr10_65680699     HCab    A    G        0      0        2 
  10 chr10_65680699     HPrz    A    G        0      0        2 
  10 chr10_65680699     ZBoe    A    G        0      0        2 
  10 chr10_65680699     ZGre    A    G        0      0        2 
  10 chr10_65680699     ZHar    A    G      0.5      1        2 
  10 chr10_65680699   Sample    A    G        0      0        2 
  10 chr10_65681090     AAsi    A    T        1      2        2 
  10 chr10_65681090     AKia    A    T        0      0        2 
  10 chr10_65681090     AOna    A    T        0      0        2 
  10 chr10_65681090     ASom    A    T        1      2        2 
  10 chr10_65681090     HCab    A    T        0      0        2 
  10 chr10_65681090     HPrz    A    T        0      0        2 
  10 chr10_65681090     ZBoe    A    T        0      0        2 
  10 chr10_65681090     ZGre    A    T        0      0        2 
  10 chr10_65681090     ZHar    A    T        0      0        2 
  10 chr10_65681090   Sample    A    T        1      2        2 
  10 chr10_65682700     AAsi    G    A        0      0        2 
  10 chr10_65682700     AKia    G    A        0      0        2 
  10 chr10_65682700     AOna    G    A        0      0        2 
  10 chr10_65682700     ASom    G    A        0      0        2 
  10 chr10_65682700     HCab    G    A        0      0        2 
  10 chr10_65682700     HPrz    G    A      0.5      1        2 
  10 chr10_65682700     ZBoe    G    A        0      0        2 
  10 chr10_65682700     ZGre    G    A        0      0        2 
  10 chr10_65682700     ZHar    G    A        0      0        2 
  10 chr10_65682700   Sample    G    A        0      0        2 
  10 chr10_65688693     AAsi    T    C        0      0        2 
  10 chr10_65688693     AKia    T    C        0      0        2 
  10 chr10_65688693     AOna    T    C        0      0        2 
  10 chr10_65688693     ASom    T    C        0      0        2 
  10 chr10_65688693     HCab    T    C        0      0        2 
  10 chr10_65688693     HPrz    T    C        0      0        2 
  10 chr10_65688693     ZBoe    T    C        0      0        2 
  10 chr10_65688693     ZGre    T    C        0      0        2 
  10 chr10_65688693     ZHar    T    C      0.5      1        2 
  10 chr10_65688693   Sample    T    C        0      0        2 
  10 chr10_65688773     AAsi    G    A        0      0        2 
  10 chr10_65688773     AKia    G    A        0      0        2 
  10 chr10_65688773     AOna    G    A        0      0        2 
  10 chr10_65688773     ASom    G    A        0      0        2 
  10 chr10_65688773     HCab    G    A        0      0        2 
  10 chr10_65688773     HPrz    G    A        0      0        2 
  10 chr10_65688773     ZBoe    G    A        0      0        2 
  10 chr10_65688773     ZGre    G    A        1      2        2 
  10 chr10_65688773     ZHar    G    A        0      0        2 
  10 chr10_65688773   Sample    G    A        0      0        2 
  10 chr10_65689648     AAsi    A    G        0      0        2 
  10 chr10_65689648     AKia    A    G        1      2        2 
  10 chr10_65689648     AOna    A    G        1      2        2 
  10 chr10_65689648     ASom    A    G        0      0        2 
  10 chr10_65689648     HCab    A    G        0      0        2 
  10 chr10_65689648     HPrz    A    G        0      0        2 
  10 chr10_65689648     ZBoe    A    G        0      0        2 
  10 chr10_65689648     ZGre    A    G        0      0        2 
  10 chr10_65689648     ZHar    A    G        0      0        2 
  10 chr10_65689648   Sample    A    G        0      0        2 
  10 chr10_65693195     AAsi    T    G        0      0        2 
  10 chr10_65693195     AKia    T    G        0      0        2 
  10 chr10_65693195     AOna    T    G        0      0        2 
  10 chr10_65693195     ASom    T    G        0      0        2 
  10 chr10_65693195     HCab    T    G        0      0        2 
  10 chr10_65693195     HPrz    T    G      0.5      1        2 
  10 chr10_65693195     ZBoe    T    G        0      0        2 
  10 chr10_65693195     ZGre    T    G        0      0        2 
  10 chr10_65693195     ZHar    T    G        0      0        2 
  10 chr10_65693195   Sample    T    G        0      0        2 
  10 chr10_65708189     AAsi    T    C        0      0        2 
  10 chr10_65708189     AKia    T    C        0      0        2 
  10 chr10_65708189     AOna    T    C        0      0        2 
  10 chr10_65708189     ASom    T    C        0      0        2 
  10 chr10_65708189     HCab    T    C        1      2        2 
  10 chr10_65708189     HPrz    T    C        1      2        2 
  10 chr10_65708189     ZBoe    T    C        0      0        2 
  10 chr10_65708189     ZGre    T    C        0      0        2 
  10 chr10_65708189     ZHar    T    C        0      0        2 
  10 chr10_65708189   Sample    T    C        0      0        2 
  10 chr10_65711679     AAsi    C    G        0      0        2 
  10 chr10_65711679     AKia    C    G        0      0        2 
  10 chr10_65711679     AOna    C    G        1      2        2 
  10 chr10_65711679     ASom    C    G        0      0        2 
  10 chr10_65711679     HCab    C    G        0      0        2 
  10 chr10_65711679     HPrz    C    G        0      0        2 
  10 chr10_65711679     ZBoe    C    G        0      0        2 
  10 chr10_65711679     ZGre    C    G        0      0        2 
  10 chr10_65711679     ZHar    C    G        0      0        2 
  10 chr10_65711679   Sample    C    G        0      0        2 
  10 chr10_65711725     AAsi    C    A        0      0        2 
  10 chr10_65711725     AKia    C    A        0      0        2 
  10 chr10_65711725     AOna    C    A        0      0        2 
  10 chr10_65711725     ASom    C    A        0      0        2 
  10 chr10_65711725     HCab    C    A        0      0        2 
  10 chr10_65711725     HPrz    C    A        0      0        2 
  10 chr10_65711725     ZBoe    C    A      0.5      1        2 
  10 chr10_65711725     ZGre    C    A        0      0        2 
  10 chr10_65711725     ZHar    C    A        0      0        2 
  10 chr10_65711725   Sample    C    A        0      0        2 
  10 chr10_65711746     AAsi    G    A        0      0        2 
  10 chr10_65711746     AKia    G    A        0      0        2 
  10 chr10_65711746     AOna    G    A        1      2        2 
  10 chr10_65711746     ASom    G    A        0      0        2 
  10 chr10_65711746     HCab    G    A        0      0        2 
  10 chr10_65711746     HPrz    G    A        0      0        2 
  10 chr10_65711746     ZBoe    G    A        0      0        2 
  10 chr10_65711746     ZGre    G    A        0      0        2 
  10 chr10_65711746     ZHar    G    A        0      0        2 
  10 chr10_65711746   Sample    G    A        0      0        2 
  10 chr10_65716023     AAsi    G    A        0      0        2 
  10 chr10_65716023     AKia    G    A        0      0        2 
  10 chr10_65716023     AOna    G    A      0.5      1        2 
  10 chr10_65716023     ASom    G    A        0      0        2 
  10 chr10_65716023     HCab    G    A        0      0        2 
  10 chr10_65716023     HPrz    G    A        0      0        2 
  10 chr10_65716023     ZBoe    G    A        0      0        2 
  10 chr10_65716023     ZGre    G    A        0      0        2 
  10 chr10_65716023     ZHar    G    A        0      0        2 
  10 chr10_65716023   Sample    G    A        0      0        2 
  10 chr10_65718267     AAsi    C    T        0      0        2 
  10 chr10_65718267     AKia    C    T        0      0        2 
  10 chr10_65718267     AOna    C    T        0      0        2 
  10 chr10_65718267     ASom    C    T        0      0        2 
  10 chr10_65718267     HCab    C    T        0      0        2 
  10 chr10_65718267     HPrz    C    T        0      0        2 
  10 chr10_65718267     ZBoe    C    T        1      2        2 
  10 chr10_65718267     ZGre    C    T        1      2        2 
  10 chr10_65718267     ZHar    C    T        0      0        2 
  10 chr10_65718267   Sample    C    T        0      0        2 
  10 chr10_65724323     AAsi    G    C        0      0        2 
  10 chr10_65724323     AKia    G    C        0      0        2 
  10 chr10_65724323     AOna    G    C        0      0        2 
  10 chr10_65724323     ASom    G    C        0      0        2 
  10 chr10_65724323     HCab    G    C        0      0        2 
  10 chr10_65724323     HPrz    G    C        0      0        2 
  10 chr10_65724323     ZBoe    G    C        0      0        2 
  10 chr10_65724323     ZGre    G    C        1      2        2 
  10 chr10_65724323     ZHar    G    C        0      0        2 
  10 chr10_65724323   Sample    G    C        0      0        2 
  10 chr10_65725294     AAsi    G    T        0      0        2 
  10 chr10_65725294     AKia    G    T        0      0        2 
  10 chr10_65725294     AOna    G    T        0      0        2 
  10 chr10_65725294     ASom    G    T        0      0        2 
  10 chr10_65725294     HCab    G    T        1      2        2 
  10 chr10_65725294     HPrz    G    T        1      2        2 
  10 chr10_65725294     ZBoe    G    T        0      0        2 
  10 chr10_65725294     ZGre    G    T        0      0        2 
  10 chr10_65725294     ZHar    G    T        0      0        2 
  10 chr10_65725294   Sample    G    T        0      0        2 
  10 chr10_65725701     AAsi    G    A      0.5      1        2 
  10 chr10_65725701     AKia    G    A        0      0        2 
  10 chr10_65725701     AOna    G    A        0      0        2 
  10 chr10_65725701     ASom    G    A        0      0        2 
  10 chr10_65725701     HCab    G    A        0      0        2 
  10 chr10_65725701     HPrz    G    A        0      0        2 
  10 chr10_65725701     ZBoe    G    A        0      0        2 
  10 chr10_65725701     ZGre    G    A        0      0        2 
  10 chr10_65725701     ZHar    G    A        0      0        2 
  10 chr10_65725701   Sample    G    A        0      0        2 
  10 chr10_65732659     AAsi    T    C      0.5      1        2 
  10 chr10_65732659     AKia    T    C        0      0        2 
  10 chr10_65732659     AOna    T    C        0      0        2 
  10 chr10_65732659     ASom    T    C        0      0        2 
  10 chr10_65732659     HCab    T    C        0      0        2 
  10 chr10_65732659     HPrz    T    C        0      0        2 
  10 chr10_65732659     ZBoe    T    C        0      0        2 
  10 chr10_65732659     ZGre    T    C        0      0        2 
  10 chr10_65732659     ZHar    T    C        0      0        2 
  10 chr10_65732659   Sample    T    C        0      0        2 
  10 chr10_65752304     AAsi    C    G        0      0        2 
  10 chr10_65752304     AKia    C    G        0      0        2 
  10 chr10_65752304     AOna    C    G        0      0        2 
  10 chr10_65752304     ASom    C    G        0      0        2 
  10 chr10_65752304     HCab    C    G        0      0        2 
  10 chr10_65752304     HPrz    C    G        0      0        2 
  10 chr10_65752304     ZBoe    C    G        0      0        2 
  10 chr10_65752304     ZGre    C    G        0      0        2 
  10 chr10_65752304     ZHar    C    G      0.5      1        2 
  10 chr10_65752304   Sample    C    G        0      0        2 
  10 chr10_65752454     AAsi    A    G        0      0        2 
  10 chr10_65752454     AKia    A    G        1      2        2 
  10 chr10_65752454     AOna    A    G        0      0        2 
  10 chr10_65752454     ASom    A    G        0      0        2 
  10 chr10_65752454     HCab    A    G        0      0        2 
  10 chr10_65752454     HPrz    A    G        0      0        2 
  10 chr10_65752454     ZBoe    A    G        0      0        2 
  10 chr10_65752454     ZGre    A    G        0      0        2 
  10 chr10_65752454     ZHar    A    G        0      0        2 
  10 chr10_65752454   Sample    A    G        0      0        2 
  10 chr10_65755071     AAsi    C    T        0      0        2 
  10 chr10_65755071     AKia    C    T        1      2        2 
  10 chr10_65755071     AOna    C    T        0      0        2 
  10 chr10_65755071     ASom    C    T        0      0        2 
  10 chr10_65755071     HCab    C    T        0      0        2 
  10 chr10_65755071     HPrz    C    T        0      0        2 
  10 chr10_65755071     ZBoe    C    T        0      0        2 
  10 chr10_65755071     ZGre    C    T        0      0        2 
  10 chr10_65755071     ZHar    C    T        0      0        2 
  10 chr10_65755071   Sample    C    T        0      0        2 
  10 chr10_65757236     AAsi    A    C        0      0        2 
  10 chr10_65757236     AKia    A    C        0      0        2 
  10 chr10_65757236     AOna    A    C        0      0        2 
  10 chr10_65757236     ASom    A    C        0      0        2 
  10 chr10_65757236     HCab    A    C        1      2        2 
  10 chr10_65757236     HPrz    A    C        1      2        2 
  10 chr10_65757236     ZBoe    A    C        0      0        2 
  10 chr10_65757236     ZGre    A    C        0      0        2 
  10 chr10_65757236     ZHar    A    C        0      0        2 
  10 chr10_65757236   Sample    A    C        0      0        2 
  10 chr10_65757357     AAsi    A    G        0      0        2 
  10 chr10_65757357     AKia    A    G        0      0        2 
  10 chr10_65757357     AOna    A    G        0      0        2 
  10 chr10_65757357     ASom    A    G        0      0        2 
  10 chr10_65757357     HCab    A    G        1      2        2 
  10 chr10_65757357     HPrz    A    G        1      2        2 
  10 chr10_65757357     ZBoe    A    G        0      0        2 
  10 chr10_65757357     ZGre    A    G        0      0        2 
  10 chr10_65757357     ZHar    A    G        0      0        2 
  10 chr10_65757357   Sample    A    G        0      0        2 
  10 chr10_65763062     AAsi    A    T        0      0        2 
  10 chr10_65763062     AKia    A    T        0      0        2 
  10 chr10_65763062     AOna    A    T        0      0        2 
  10 chr10_65763062     ASom    A    T        0      0        2 
  10 chr10_65763062     HCab    A    T        1      2        2 
  10 chr10_65763062     HPrz    A    T        1      2        2 
  10 chr10_65763062     ZBoe    A    T        0      0        2 
  10 chr10_65763062     ZGre    A    T        0      0        2 
  10 chr10_65763062     ZHar    A    T        0      0        2 
  10 chr10_65763062   Sample    A    T        0      0        2 
  10 chr10_65775501     AAsi    C    T        0      0        2 
  10 chr10_65775501     AKia    C    T      0.5      1        2 
  10 chr10_65775501     AOna    C    T        0      0        2 
  10 chr10_65775501     ASom    C    T        0      0        2 
  10 chr10_65775501     HCab    C    T        0      0        2 
  10 chr10_65775501     HPrz    C    T        0      0        2 
  10 chr10_65775501     ZBoe    C    T        0      0        2 
  10 chr10_65775501     ZGre    C    T        0      0        2 
  10 chr10_65775501     ZHar    C    T        0      0        2 
  10 chr10_65775501   Sample    C    T        0      0        2 
  10 chr10_65778002     AAsi    C    A        0      0        2 
  10 chr10_65778002     AKia    C    A        0      0        2 
  10 chr10_65778002     AOna    C    A        0      0        2 
  10 chr10_65778002     ASom    C    A        0      0        2 
  10 chr10_65778002     HCab    C    A        1      2        2 
  10 chr10_65778002     HPrz    C    A        1      2        2 
  10 chr10_65778002     ZBoe    C    A        0      0        2 
  10 chr10_65778002     ZGre    C    A        0      0        2 
  10 chr10_65778002     ZHar    C    A        0      0        2 
  10 chr10_65778002   Sample    C    A        0      0        2 
  10 chr10_65781524     AAsi    A    G        0      0        2 
  10 chr10_65781524     AKia    A    G        0      0        2 
  10 chr10_65781524     AOna    A    G        0      0        2 
  10 chr10_65781524     ASom    A    G        0      0        2 
  10 chr10_65781524     HCab    A    G        1      2        2 
  10 chr10_65781524     HPrz    A    G        1      2        2 
  10 chr10_65781524     ZBoe    A    G        0      0        2 
  10 chr10_65781524     ZGre    A    G        0      0        2 
  10 chr10_65781524     ZHar    A    G        0      0        2 
  10 chr10_65781524   Sample    A    G        0      0        2 
  10 chr10_65787299     AAsi    A    G        0      0        2 
  10 chr10_65787299     AKia    A    G        0      0        2 
  10 chr10_65787299     AOna    A    G        0      0        2 
  10 chr10_65787299     ASom    A    G        0      0        2 
  10 chr10_65787299     HCab    A    G        1      2        2 
  10 chr10_65787299     HPrz    A    G        1      2        2 
  10 chr10_65787299     ZBoe    A    G        0      0        2 
  10 chr10_65787299     ZGre    A    G        0      0        2 
  10 chr10_65787299     ZHar    A    G        0      0        2 
  10 chr10_65787299   Sample    A    G        0      0        2 
  10 chr10_65799822     AAsi    C    T        0      0        2 
  10 chr10_65799822     AKia    C    T        0      0        2 
  10 chr10_65799822     AOna    C    T        0      0        2 
  10 chr10_65799822     ASom    C    T        0      0        2 
  10 chr10_65799822     HCab    C    T        0      0        2 
  10 chr10_65799822     HPrz    C    T        0      0        2 
  10 chr10_65799822     ZBoe    C    T        1      2        2 
  10 chr10_65799822     ZGre    C    T        0      0        2 
  10 chr10_65799822     ZHar    C    T        0      0        2 
  10 chr10_65799822   Sample    C    T        0      0        2 
  10 chr10_65802952     AAsi    A    G        0      0        2 
  10 chr10_65802952     AKia    A    G        0      0        2 
  10 chr10_65802952     AOna    A    G        0      0        2 
  10 chr10_65802952     ASom    A    G        0      0        2 
  10 chr10_65802952     HCab    A    G        0      0        2 
  10 chr10_65802952     HPrz    A    G        0      0        2 
  10 chr10_65802952     ZBoe    A    G        0      0        2 
  10 chr10_65802952     ZGre    A    G        0      0        2 
  10 chr10_65802952     ZHar    A    G        1      2        2 
  10 chr10_65802952   Sample    A    G        0      0        2 
  10 chr10_65815499     AAsi    A    G        0      0        2 
  10 chr10_65815499     AKia    A    G        0      0        2 
  10 chr10_65815499     AOna    A    G        0      0        2 
  10 chr10_65815499     ASom    A    G        0      0        2 
  10 chr10_65815499     HCab    A    G        0      0        2 
  10 chr10_65815499     HPrz    A    G        0      0        2 
  10 chr10_65815499     ZBoe    A    G      0.5      1        2 
  10 chr10_65815499     ZGre    A    G        0      0        2 
  10 chr10_65815499     ZHar    A    G        0      0        2 
  10 chr10_65815499   Sample    A    G        0      0        2 
  10 chr10_65835388     AAsi    C    G        0      0        2 
  10 chr10_65835388     AKia    C    G        0      0        2 
  10 chr10_65835388     AOna    C    G        0      0        2 
  10 chr10_65835388     ASom    C    G        0      0        2 
  10 chr10_65835388     HCab    C    G        1      2        2 
  10 chr10_65835388     HPrz    C    G        1      2        2 
  10 chr10_65835388     ZBoe    C    G        0      0        2 
  10 chr10_65835388     ZGre    C    G        0      0        2 
  10 chr10_65835388     ZHar    C    G        0      0        2 
  10 chr10_65835388   Sample    C    G        0      0        2 
  10 chr10_65835929     AAsi    C    T        0      0        2 
  10 chr10_65835929     AKia    C    T        0      0        2 
  10 chr10_65835929     AOna    C    T        0      0        2 
  10 chr10_65835929     ASom    C    T        0      0        2 
  10 chr10_65835929     HCab    C    T        1      2        2 
  10 chr10_65835929     HPrz    C    T        1      2        2 
  10 chr10_65835929     ZBoe    C    T        0      0        2 
  10 chr10_65835929     ZGre    C    T        0      0        2 
  10 chr10_65835929     ZHar    C    T        0      0        2 
  10 chr10_65835929   Sample    C    T        0      0        2 
  10 chr10_65848450     AAsi    A    T        0      0        2 
  10 chr10_65848450     AKia    A    T        0      0        2 
  10 chr10_65848450     AOna    A    T        0      0        2 
  10 chr10_65848450     ASom    A    T        0      0        2 
  10 chr10_65848450     HCab    A    T        0      0        2 
  10 chr10_65848450     HPrz    A    T        0      0        2 
  10 chr10_65848450     ZBoe    A    T        1      2        2 
  10 chr10_65848450     ZGre    A    T        0      0        2 
  10 chr10_65848450     ZHar    A    T        0      0        2 
  10 chr10_65848450   Sample    A    T        0      0        2 
  10 chr10_65849915     AAsi    C    T        1      2        2 
  10 chr10_65849915     AKia    C    T        0      0        2 
  10 chr10_65849915     AOna    C    T        0      0        2 
  10 chr10_65849915     ASom    C    T        1      2        2 
  10 chr10_65849915     HCab    C    T        0      0        2 
  10 chr10_65849915     HPrz    C    T        0      0        2 
  10 chr10_65849915     ZBoe    C    T        0      0        2 
  10 chr10_65849915     ZGre    C    T        0      0        2 
  10 chr10_65849915     ZHar    C    T        0      0        2 
  10 chr10_65849915   Sample    C    T        1      2        2 
  10 chr10_65855216     AAsi    G    C        0      0        2 
  10 chr10_65855216     AKia    G    C        0      0        2 
  10 chr10_65855216     AOna    G    C        0      0        2 
  10 chr10_65855216     ASom    G    C        0      0        2 
  10 chr10_65855216     HCab    G    C      0.5      1        2 
  10 chr10_65855216     HPrz    G    C        0      0        2 
  10 chr10_65855216     ZBoe    G    C        0      0        2 
  10 chr10_65855216     ZGre    G    C        0      0        2 
  10 chr10_65855216     ZHar    G    C        0      0        2 
  10 chr10_65855216   Sample    G    C        0      0        2 
  10 chr10_65857248     AAsi    C    T        0      0        2 
  10 chr10_65857248     AKia    C    T        0      0        2 
  10 chr10_65857248     AOna    C    T        0      0        2 
  10 chr10_65857248     ASom    C    T        0      0        2 
  10 chr10_65857248     HCab    C    T        0      0        2 
  10 chr10_65857248     HPrz    C    T        0      0        2 
  10 chr10_65857248     ZBoe    C    T        0      0        2 
  10 chr10_65857248     ZGre    C    T        1      2        2 
  10 chr10_65857248     ZHar    C    T        0      0        2 
  10 chr10_65857248   Sample    C    T        0      0        2 
  10 chr10_65867507     AAsi    A    C        0      0        2 
  10 chr10_65867507     AKia    A    C        0      0        2 
  10 chr10_65867507     AOna    A    C        0      0        2 
  10 chr10_65867507     ASom    A    C      0.5      1        2 
  10 chr10_65867507     HCab    A    C        0      0        2 
  10 chr10_65867507     HPrz    A    C        0      0        2 
  10 chr10_65867507     ZBoe    A    C        0      0        2 
  10 chr10_65867507     ZGre    A    C        0      0        2 
  10 chr10_65867507     ZHar    A    C        0      0        2 
  10 chr10_65867507   Sample    A    C        0      0        2 
  10 chr10_65871014     AAsi    C    T        0      0        2 
  10 chr10_65871014     AKia    C    T        0      0        2 
  10 chr10_65871014     AOna    C    T        0      0        2 
  10 chr10_65871014     ASom    C    T        0      0        2 
  10 chr10_65871014     HCab    C    T        1      2        2 
  10 chr10_65871014     HPrz    C    T        1      2        2 
  10 chr10_65871014     ZBoe    C    T        0      0        2 
  10 chr10_65871014     ZGre    C    T        0      0        2 
  10 chr10_65871014     ZHar    C    T        0      0        2 
  10 chr10_65871014   Sample    C    T        0      0        2 
  10 chr10_65873574     AAsi    T    C        0      0        2 
  10 chr10_65873574     AKia    T    C        0      0        2 
  10 chr10_65873574     AOna    T    C        0      0        2 
  10 chr10_65873574     ASom    T    C        0      0        2 
  10 chr10_65873574     HCab    T    C        0      0        2 
  10 chr10_65873574     HPrz    T    C        0      0        2 
  10 chr10_65873574     ZBoe    T    C        0      0        2 
  10 chr10_65873574     ZGre    T    C        0      0        2 
  10 chr10_65873574     ZHar    T    C      0.5      1        2 
  10 chr10_65873574   Sample    T    C        0      0        2 
  10 chr10_65882816     AAsi    A    G        0      0        2 
  10 chr10_65882816     AKia    A    G        0      0        2 
  10 chr10_65882816     AOna    A    G        0      0        2 
  10 chr10_65882816     ASom    A    G      0.5      1        2 
  10 chr10_65882816     HCab    A    G        0      0        2 
  10 chr10_65882816     HPrz    A    G        0      0        2 
  10 chr10_65882816     ZBoe    A    G        0      0        2 
  10 chr10_65882816     ZGre    A    G        0      0        2 
  10 chr10_65882816     ZHar    A    G        0      0        2 
  10 chr10_65882816   Sample    A    G        0      0        2 
  10 chr10_65885494     AAsi    T    C        0      0        2 
  10 chr10_65885494     AKia    T    C        0      0        2 
  10 chr10_65885494     AOna    T    C        0      0        2 
  10 chr10_65885494     ASom    T    C        0      0        2 
  10 chr10_65885494     HCab    T    C      0.5      1        2 
  10 chr10_65885494     HPrz    T    C        0      0        2 
  10 chr10_65885494     ZBoe    T    C        0      0        2 
  10 chr10_65885494     ZGre    T    C        0      0        2 
  10 chr10_65885494     ZHar    T    C        0      0        2 
  10 chr10_65885494   Sample    T    C        0      0        2 
  10 chr10_65886112     AAsi    G    A        0      0        2 
  10 chr10_65886112     AKia    G    A        0      0        2 
  10 chr10_65886112     AOna    G    A        0      0        2 
  10 chr10_65886112     ASom    G    A        0      0        2 
  10 chr10_65886112     HCab    G    A        0      0        2 
  10 chr10_65886112     HPrz    G    A        0      0        2 
  10 chr10_65886112     ZBoe    G    A        0      0        2 
  10 chr10_65886112     ZGre    G    A        1      2        2 
  10 chr10_65886112     ZHar    G    A        0      0        2 
  10 chr10_65886112   Sample    G    A        0      0        2 
  10 chr10_65886774     AAsi    A    G        0      0        2 
  10 chr10_65886774     AKia    A    G        0      0        2 
  10 chr10_65886774     AOna    A    G        0      0        2 
  10 chr10_65886774     ASom    A    G        0      0        2 
  10 chr10_65886774     HCab    A    G        0      0        2 
  10 chr10_65886774     HPrz    A    G        0      0        2 
  10 chr10_65886774     ZBoe    A    G        0      0        2 
  10 chr10_65886774     ZGre    A    G        0      0        2 
  10 chr10_65886774     ZHar    A    G        1      2        2 
  10 chr10_65886774   Sample    A    G        0      0        2 
  10 chr10_65895661     AAsi    T    C        0      0        2 
  10 chr10_65895661     AKia    T    C      0.5      1        2 
  10 chr10_65895661     AOna    T    C        0      0        2 
  10 chr10_65895661     ASom    T    C        0      0        2 
  10 chr10_65895661     HCab    T    C        0      0        2 
  10 chr10_65895661     HPrz    T    C        0      0        2 
  10 chr10_65895661     ZBoe    T    C        0      0        2 
  10 chr10_65895661     ZGre    T    C        0      0        2 
  10 chr10_65895661     ZHar    T    C        0      0        2 
  10 chr10_65895661   Sample    T    C        0      0        2 
  10 chr10_65896040     AAsi    G    C        0      0        2 
  10 chr10_65896040     AKia    G    C        0      0        2 
  10 chr10_65896040     AOna    G    C        0      0        2 
  10 chr10_65896040     ASom    G    C        0      0        2 
  10 chr10_65896040     HCab    G    C        0      0        2 
  10 chr10_65896040     HPrz    G    C        0      0        2 
  10 chr10_65896040     ZBoe    G    C        0      0        2 
  10 chr10_65896040     ZGre    G    C        1      2        2 
  10 chr10_65896040     ZHar    G    C        0      0        2 
  10 chr10_65896040   Sample    G    C        0      0        2 
  10 chr10_65897857     AAsi    A    G        0      0        2 
  10 chr10_65897857     AKia    A    G        0      0        2 
  10 chr10_65897857     AOna    A    G        0      0        2 
  10 chr10_65897857     ASom    A    G        0      0        2 
  10 chr10_65897857     HCab    A    G        0      0        2 
  10 chr10_65897857     HPrz    A    G      0.5      1        2 
  10 chr10_65897857     ZBoe    A    G        0      0        2 
  10 chr10_65897857     ZGre    A    G        0      0        2 
  10 chr10_65897857     ZHar    A    G        0      0        2 
  10 chr10_65897857   Sample    A    G        0      0        2 
  10 chr10_65900116     AAsi    C    G        0      0        2 
  10 chr10_65900116     AKia    C    G        0      0        2 
  10 chr10_65900116     AOna    C    G        0      0        2 
  10 chr10_65900116     ASom    C    G        0      0        2 
  10 chr10_65900116     HCab    C    G        0      0        2 
  10 chr10_65900116     HPrz    C    G        0      0        2 
  10 chr10_65900116     ZBoe    C    G        1      2        2 
  10 chr10_65900116     ZGre    C    G        0      0        2 
  10 chr10_65900116     ZHar    C    G        0      0        2 
  10 chr10_65900116   Sample    C    G        0      0        2 
  10 chr10_65902117     AAsi    G    A        0      0        2 
  10 chr10_65902117     AKia    G    A      0.5      1        2 
  10 chr10_65902117     AOna    G    A        0      0        2 
  10 chr10_65902117     ASom    G    A        0      0        2 
  10 chr10_65902117     HCab    G    A        0      0        2 
  10 chr10_65902117     HPrz    G    A        0      0        2 
  10 chr10_65902117     ZBoe    G    A        0      0        2 
  10 chr10_65902117     ZGre    G    A        0      0        2 
  10 chr10_65902117     ZHar    G    A        0      0        2 
  10 chr10_65902117   Sample    G    A        0      0        2 
  10 chr10_65903184     AAsi    A    T        0      0        2 
  10 chr10_65903184     AKia    A    T        0      0        2 
  10 chr10_65903184     AOna    A    T        0      0        2 
  10 chr10_65903184     ASom    A    T        0      0        2 
  10 chr10_65903184     HCab    A    T        1      2        2 
  10 chr10_65903184     HPrz    A    T        1      2        2 
  10 chr10_65903184     ZBoe    A    T        0      0        2 
  10 chr10_65903184     ZGre    A    T        0      0        2 
  10 chr10_65903184     ZHar    A    T        0      0        2 
  10 chr10_65903184   Sample    A    T        0      0        2 
  10 chr10_65915044     AAsi    T    G        0      0        2 
  10 chr10_65915044     AKia    T    G        0      0        2 
  10 chr10_65915044     AOna    T    G        0      0        2 
  10 chr10_65915044     ASom    T    G        0      0        2 
  10 chr10_65915044     HCab    T    G        1      2        2 
  10 chr10_65915044     HPrz    T    G        1      2        2 
  10 chr10_65915044     ZBoe    T    G        0      0        2 
  10 chr10_65915044     ZGre    T    G        0      0        2 
  10 chr10_65915044     ZHar    T    G        0      0        2 
  10 chr10_65915044   Sample    T    G        0      0        2 
  10 chr10_65916982     AAsi    G    C        0      0        2 
  10 chr10_65916982     AKia    G    C        0      0        2 
  10 chr10_65916982     AOna    G    C        0      0        2 
  10 chr10_65916982     ASom    G    C        0      0        2 
  10 chr10_65916982     HCab    G    C        0      0        2 
  10 chr10_65916982     HPrz    G    C        0      0        2 
  10 chr10_65916982     ZBoe    G    C      0.5      1        2 
  10 chr10_65916982     ZGre    G    C        0      0        2 
  10 chr10_65916982     ZHar    G    C        0      0        2 
  10 chr10_65916982   Sample    G    C        0      0        2 
  10 chr10_65922924     AAsi    A    G        0      0        2 
  10 chr10_65922924     AKia    A    G        0      0        2 
  10 chr10_65922924     AOna    A    G        0      0        2 
  10 chr10_65922924     ASom    A    G        0      0        2 
  10 chr10_65922924     HCab    A    G        0      0        2 
  10 chr10_65922924     HPrz    A    G        0      0        2 
  10 chr10_65922924     ZBoe    A    G        0      0        2 
  10 chr10_65922924     ZGre    A    G        0      0        2 
  10 chr10_65922924     ZHar    A    G        1      2        2 
  10 chr10_65922924   Sample    A    G        0      0        2 
  10 chr10_65929353     AAsi    A    G        0      0        2 
  10 chr10_65929353     AKia    A    G        0      0        2 
  10 chr10_65929353     AOna    A    G        0      0        2 
  10 chr10_65929353     ASom    A    G        0      0        2 
  10 chr10_65929353     HCab    A    G        1      2        2 
  10 chr10_65929353     HPrz    A    G        1      2        2 
  10 chr10_65929353     ZBoe    A    G        0      0        2 
  10 chr10_65929353     ZGre    A    G        0      0        2 
  10 chr10_65929353     ZHar    A    G        0      0        2 
  10 chr10_65929353   Sample    A    G        0      0        2 
  10 chr10_65930516     AAsi    T    A        0      0        2 
  10 chr10_65930516     AKia    T    A        0      0        2 
  10 chr10_65930516     AOna    T    A        0      0        2 
  10 chr10_65930516     ASom    T    A        0      0        2 
  10 chr10_65930516     HCab    T    A        1      2        2 
  10 chr10_65930516     HPrz    T    A        1      2        2 
  10 chr10_65930516     ZBoe    T    A        0      0        2 
  10 chr10_65930516     ZGre    T    A        0      0        2 
  10 chr10_65930516     ZHar    T    A        0      0        2 
  10 chr10_65930516   Sample    T    A        0      0        2 
  10 chr10_65939822     AAsi    G    A        0      0        2 
  10 chr10_65939822     AKia    G    A        0      0        2 
  10 chr10_65939822     AOna    G    A      0.5      1        2 
  10 chr10_65939822     ASom    G    A        0      0        2 
  10 chr10_65939822     HCab    G    A        0      0        2 
  10 chr10_65939822     HPrz    G    A        0      0        2 
  10 chr10_65939822     ZBoe    G    A        0      0        2 
  10 chr10_65939822     ZGre    G    A        0      0        2 
  10 chr10_65939822     ZHar    G    A        0      0        2 
  10 chr10_65939822   Sample    G    A        0      0        2 
  10 chr10_65941369     AAsi    A    G        0      0        2 
  10 chr10_65941369     AKia    A    G        1      2        2 
  10 chr10_65941369     AOna    A    G        0      0        2 
  10 chr10_65941369     ASom    A    G        0      0        2 
  10 chr10_65941369     HCab    A    G        0      0        2 
  10 chr10_65941369     HPrz    A    G        0      0        2 
  10 chr10_65941369     ZBoe    A    G        0      0        2 
  10 chr10_65941369     ZGre    A    G        0      0        2 
  10 chr10_65941369     ZHar    A    G        0      0        2 
  10 chr10_65941369   Sample    A    G        0      0        2 
  10 chr10_65943071     AAsi    A    G        0      0        2 
  10 chr10_65943071     AKia    A    G        0      0        2 
  10 chr10_65943071     AOna    A    G        0      0        2 
  10 chr10_65943071     ASom    A    G        0      0        2 
  10 chr10_65943071     HCab    A    G        0      0        2 
  10 chr10_65943071     HPrz    A    G        0      0        2 
  10 chr10_65943071     ZBoe    A    G      0.5      1        2 
  10 chr10_65943071     ZGre    A    G        0      0        2 
  10 chr10_65943071     ZHar    A    G        0      0        2 
  10 chr10_65943071   Sample    A    G        0      0        2 
  10 chr10_65949113     AAsi    G    T        0      0        2 
  10 chr10_65949113     AKia    G    T        0      0        2 
  10 chr10_65949113     AOna    G    T        0      0        2 
  10 chr10_65949113     ASom    G    T        0      0        2 
  10 chr10_65949113     HCab    G    T        0      0        2 
  10 chr10_65949113     HPrz    G    T        0      0        2 
  10 chr10_65949113     ZBoe    G    T        0      0        2 
  10 chr10_65949113     ZGre    G    T        1      2        2 
  10 chr10_65949113     ZHar    G    T        0      0        2 
  10 chr10_65949113   Sample    G    T        0      0        2 
  10 chr10_65950624     AAsi    A    G        0      0        2 
  10 chr10_65950624     AKia    A    G        0      0        2 
  10 chr10_65950624     AOna    A    G      0.5      1        2 
  10 chr10_65950624     ASom    A    G        0      0        2 
  10 chr10_65950624     HCab    A    G        0      0        2 
  10 chr10_65950624     HPrz    A    G        0      0        2 
  10 chr10_65950624     ZBoe    A    G        0      0        2 
  10 chr10_65950624     ZGre    A    G        0      0        2 
  10 chr10_65950624     ZHar    A    G        0      0        2 
  10 chr10_65950624   Sample    A    G        0      0        2 
  10 chr10_65954201     AAsi    A    G        1      2        2 
  10 chr10_65954201     AKia    A    G        0      0        2 
  10 chr10_65954201     AOna    A    G        0      0        2 
  10 chr10_65954201     ASom    A    G        0      0        2 
  10 chr10_65954201     HCab    A    G        0      0        2 
  10 chr10_65954201     HPrz    A    G        0      0        2 
  10 chr10_65954201     ZBoe    A    G        0      0        2 
  10 chr10_65954201     ZGre    A    G        0      0        2 
  10 chr10_65954201     ZHar    A    G        0      0        2 
  10 chr10_65954201   Sample    A    G        1      2        2 
  10 chr10_65962259     AAsi    C    T        0      0        2 
  10 chr10_65962259     AKia    C    T        0      0        2 
  10 chr10_65962259     AOna    C    T        0      0        2 
  10 chr10_65962259     ASom    C    T        0      0        2 
  10 chr10_65962259     HCab    C    T        1      2        2 
  10 chr10_65962259     HPrz    C    T        1      2        2 
  10 chr10_65962259     ZBoe    C    T        0      0        2 
  10 chr10_65962259     ZGre    C    T        0      0        2 
  10 chr10_65962259     ZHar    C    T        0      0        2 
  10 chr10_65962259   Sample    C    T        0      0        2 
  10 chr10_65970011     AAsi    G    A        0      0        2 
  10 chr10_65970011     AKia    G    A        1      2        2 
  10 chr10_65970011     AOna    G    A        0      0        2 
  10 chr10_65970011     ASom    G    A        0      0        2 
  10 chr10_65970011     HCab    G    A        0      0        2 
  10 chr10_65970011     HPrz    G    A        0      0        2 
  10 chr10_65970011     ZBoe    G    A        0      0        2 
  10 chr10_65970011     ZGre    G    A        0      0        2 
  10 chr10_65970011     ZHar    G    A        0      0        2 
  10 chr10_65970011   Sample    G    A        0      0        2 
  10 chr10_65972997     AAsi    T    C        0      0        2 
  10 chr10_65972997     AKia    T    C        0      0        2 
  10 chr10_65972997     AOna    T    C        0      0        2 
  10 chr10_65972997     ASom    T    C        0      0        2 
  10 chr10_65972997     HCab    T    C        1      2        2 
  10 chr10_65972997     HPrz    T    C        1      2        2 
  10 chr10_65972997     ZBoe    T    C        0      0        2 
  10 chr10_65972997     ZGre    T    C        0      0        2 
  10 chr10_65972997     ZHar    T    C        0      0        2 
  10 chr10_65972997   Sample    T    C        0      0        2 
  10 chr10_65979060     AAsi    C    A        0      0        2 
  10 chr10_65979060     AKia    C    A        0      0        2 
  10 chr10_65979060     AOna    C    A        0      0        2 
  10 chr10_65979060     ASom    C    A        0      0        2 
  10 chr10_65979060     HCab    C    A        0      0        2 
  10 chr10_65979060     HPrz    C    A        0      0        2 
  10 chr10_65979060     ZBoe    C    A      0.5      1        2 
  10 chr10_65979060     ZGre    C    A        0      0        2 
  10 chr10_65979060     ZHar    C    A        0      0        2 
  10 chr10_65979060   Sample    C    A        0      0        2 
  10 chr10_65983974     AAsi    G    A        0      0        2 
  10 chr10_65983974     AKia    G    A        0      0        2 
  10 chr10_65983974     AOna    G    A        0      0        2 
  10 chr10_65983974     ASom    G    A        1      2        2 
  10 chr10_65983974     HCab    G    A        0      0        2 
  10 chr10_65983974     HPrz    G    A        0      0        2 
  10 chr10_65983974     ZBoe    G    A        0      0        2 
  10 chr10_65983974     ZGre    G    A        0      0        2 
  10 chr10_65983974     ZHar    G    A        0      0        2 
  10 chr10_65983974   Sample    G    A        0      0        2 
  10 chr10_65999502     AAsi    T    A        0      0        2 
  10 chr10_65999502     AKia    T    A        0      0        2 
  10 chr10_65999502     AOna    T    A        0      0        2 
  10 chr10_65999502     ASom    T    A        0      0        2 
  10 chr10_65999502     HCab    T    A        1      2        2 
  10 chr10_65999502     HPrz    T    A        1      2        2 
  10 chr10_65999502     ZBoe    T    A        0      0        2 
  10 chr10_65999502     ZGre    T    A        0      0        2 
  10 chr10_65999502     ZHar    T    A        0      0        2 
  10 chr10_65999502   Sample    T    A        0      0        2 
  10 chr10_66003502     AAsi    C    T        0      0        2 
  10 chr10_66003502     AKia    C    T        0      0        2 
  10 chr10_66003502     AOna    C    T      0.5      1        2 
  10 chr10_66003502     ASom    C    T        0      0        2 
  10 chr10_66003502     HCab    C    T        0      0        2 
  10 chr10_66003502     HPrz    C    T        0      0        2 
  10 chr10_66003502     ZBoe    C    T        0      0        2 
  10 chr10_66003502     ZGre    C    T        0      0        2 
  10 chr10_66003502     ZHar    C    T        0      0        2 
  10 chr10_66003502   Sample    C    T        0      0        2 
  10 chr10_66004123     AAsi    T    C        0      0        2 
  10 chr10_66004123     AKia    T    C        0      0        2 
  10 chr10_66004123     AOna    T    C        0      0        2 
  10 chr10_66004123     ASom    T    C        0      0        2 
  10 chr10_66004123     HCab    T    C        0      0        2 
  10 chr10_66004123     HPrz    T    C        0      0        2 
  10 chr10_66004123     ZBoe    T    C        0      0        2 
  10 chr10_66004123     ZGre    T    C        0      0        2 
  10 chr10_66004123     ZHar    T    C        1      2        2 
  10 chr10_66004123   Sample    T    C        0      0        2 
  10 chr10_66005413     AAsi    C    T        0      0        2 
  10 chr10_66005413     AKia    C    T        1      2        2 
  10 chr10_66005413     AOna    C    T        0      0        2 
  10 chr10_66005413     ASom    C    T        0      0        2 
  10 chr10_66005413     HCab    C    T        0      0        2 
  10 chr10_66005413     HPrz    C    T        0      0        2 
  10 chr10_66005413     ZBoe    C    T        0      0        2 
  10 chr10_66005413     ZGre    C    T        0      0        2 
  10 chr10_66005413     ZHar    C    T        0      0        2 
  10 chr10_66005413   Sample    C    T        0      0        2 
  10 chr10_66008078     AAsi    G    C        0      0        2 
  10 chr10_66008078     AKia    G    C        1      2        2 
  10 chr10_66008078     AOna    G    C        1      2        2 
  10 chr10_66008078     ASom    G    C        0      0        2 
  10 chr10_66008078     HCab    G    C        0      0        2 
  10 chr10_66008078     HPrz    G    C        0      0        2 
  10 chr10_66008078     ZBoe    G    C        0      0        2 
  10 chr10_66008078     ZGre    G    C        0      0        2 
  10 chr10_66008078     ZHar    G    C        0      0        2 
  10 chr10_66008078   Sample    G    C        0      0        2 
  10 chr10_66022422     AAsi    C    G        0      0        2 
  10 chr10_66022422     AKia    C    G        0      0        2 
  10 chr10_66022422     AOna    C    G        0      0        2 
  10 chr10_66022422     ASom    C    G        0      0        2 
  10 chr10_66022422     HCab    C    G        0      0        2 
  10 chr10_66022422     HPrz    C    G        1      2        2 
  10 chr10_66022422     ZBoe    C    G        0      0        2 
  10 chr10_66022422     ZGre    C    G        0      0        2 
  10 chr10_66022422     ZHar    C    G        0      0        2 
  10 chr10_66022422   Sample    C    G        0      0        2 
  10 chr10_66036120     AAsi    A    T      0.5      1        2 
  10 chr10_66036120     AKia    A    T        0      0        2 
  10 chr10_66036120     AOna    A    T        0      0        2 
  10 chr10_66036120     ASom    A    T        0      0        2 
  10 chr10_66036120     HCab    A    T        0      0        2 
  10 chr10_66036120     HPrz    A    T        0      0        2 
  10 chr10_66036120     ZBoe    A    T        0      0        2 
  10 chr10_66036120     ZGre    A    T        0      0        2 
  10 chr10_66036120     ZHar    A    T        0      0        2 
  10 chr10_66036120   Sample    A    T        0      0        2 
  10 chr10_66037902     AAsi    A    C        0      0        2 
  10 chr10_66037902     AKia    A    C        0      0        2 
  10 chr10_66037902     AOna    A    C        0      0        2 
  10 chr10_66037902     ASom    A    C        0      0        2 
  10 chr10_66037902     HCab    A    C        0      0        2 
  10 chr10_66037902     HPrz    A    C        0      0        2 
  10 chr10_66037902     ZBoe    A    C        0      0        2 
  10 chr10_66037902     ZGre    A    C        1      2        2 
  10 chr10_66037902     ZHar    A    C        0      0        2 
  10 chr10_66037902   Sample    A    C        0      0        2 
  10 chr10_66044747     AAsi    A    C        0      0        2 
  10 chr10_66044747     AKia    A    C        0      0        2 
  10 chr10_66044747     AOna    A    C        0      0        2 
  10 chr10_66044747     ASom    A    C        0      0        2 
  10 chr10_66044747     HCab    A    C        0      0        2 
  10 chr10_66044747     HPrz    A    C        0      0        2 
  10 chr10_66044747     ZBoe    A    C        0      0        2 
  10 chr10_66044747     ZGre    A    C        1      2        2 
  10 chr10_66044747     ZHar    A    C        0      0        2 
  10 chr10_66044747   Sample    A    C        0      0        2 
  10 chr10_66046390     AAsi    C    T        0      0        2 
  10 chr10_66046390     AKia    C    T        0      0        2 
  10 chr10_66046390     AOna    C    T        0      0        2 
  10 chr10_66046390     ASom    C    T        0      0        2 
  10 chr10_66046390     HCab    C    T        0      0        2 
  10 chr10_66046390     HPrz    C    T        0      0        2 
  10 chr10_66046390     ZBoe    C    T        1      2        2 
  10 chr10_66046390     ZGre    C    T        0      0        2 
  10 chr10_66046390     ZHar    C    T        0      0        2 
  10 chr10_66046390   Sample    C    T        0      0        2 
  10 chr10_66047390     AAsi    A    G      0.5      1        2 
  10 chr10_66047390     AKia    A    G        0      0        2 
  10 chr10_66047390     AOna    A    G        0      0        2 
  10 chr10_66047390     ASom    A    G        1      2        2 
  10 chr10_66047390     HCab    A    G        0      0        2 
  10 chr10_66047390     HPrz    A    G        0      0        2 
  10 chr10_66047390     ZBoe    A    G        0      0        2 
  10 chr10_66047390     ZGre    A    G        0      0        2 
  10 chr10_66047390     ZHar    A    G        0      0        2 
  10 chr10_66047390   Sample    A    G        0      0        2 
  10 chr10_66048107     AAsi    T    C        0      0        2 
  10 chr10_66048107     AKia    T    C        0      0        2 
  10 chr10_66048107     AOna    T    C        0      0        2 
  10 chr10_66048107     ASom    T    C        0      0        2 
  10 chr10_66048107     HCab    T    C        0      0        2 
  10 chr10_66048107     HPrz    T    C        0      0        2 
  10 chr10_66048107     ZBoe    T    C        0      0        2 
  10 chr10_66048107     ZGre    T    C        1      2        2 
  10 chr10_66048107     ZHar    T    C        0      0        2 
  10 chr10_66048107   Sample    T    C        0      0        2 
  10 chr10_66056116     AAsi    A    C        0      0        2 
  10 chr10_66056116     AKia    A    C        0      0        2 
  10 chr10_66056116     AOna    A    C      0.5      1        2 
  10 chr10_66056116     ASom    A    C        0      0        2 
  10 chr10_66056116     HCab    A    C        0      0        2 
  10 chr10_66056116     HPrz    A    C        0      0        2 
  10 chr10_66056116     ZBoe    A    C        0      0        2 
  10 chr10_66056116     ZGre    A    C        0      0        2 
  10 chr10_66056116     ZHar    A    C        0      0        2 
  10 chr10_66056116   Sample    A    C        0      0        2 
  10 chr10_66057822     AAsi    C    A        0      0        2 
  10 chr10_66057822     AKia    C    A        0      0        2 
  10 chr10_66057822     AOna    C    A        0      0        2 
  10 chr10_66057822     ASom    C    A        0      0        2 
  10 chr10_66057822     HCab    C    A        0      0        2 
  10 chr10_66057822     HPrz    C    A        0      0        2 
  10 chr10_66057822     ZBoe    C    A      0.5      1        2 
  10 chr10_66057822     ZGre    C    A        0      0        2 
  10 chr10_66057822     ZHar    C    A        0      0        2 
  10 chr10_66057822   Sample    C    A        0      0        2 
  10 chr10_66073470     AAsi    C    T        1      2        2 
  10 chr10_66073470     AKia    C    T        0      0        2 
  10 chr10_66073470     AOna    C    T        0      0        2 
  10 chr10_66073470     ASom    C    T        1      2        2 
  10 chr10_66073470     HCab    C    T        0      0        2 
  10 chr10_66073470     HPrz    C    T        0      0        2 
  10 chr10_66073470     ZBoe    C    T        0      0        2 
  10 chr10_66073470     ZGre    C    T        0      0        2 
  10 chr10_66073470     ZHar    C    T        0      0        2 
  10 chr10_66073470   Sample    C    T        1      2        2 
  10 chr10_66073773     AAsi    A    G        1      2        2 
  10 chr10_66073773     AKia    A    G        0      0        2 
  10 chr10_66073773     AOna    A    G        0      0        2 
  10 chr10_66073773     ASom    A    G        1      2        2 
  10 chr10_66073773     HCab    A    G        0      0        2 
  10 chr10_66073773     HPrz    A    G        0      0        2 
  10 chr10_66073773     ZBoe    A    G        0      0        2 
  10 chr10_66073773     ZGre    A    G        0      0        2 
  10 chr10_66073773     ZHar    A    G        0      0        2 
  10 chr10_66073773   Sample    A    G        1      2        2 
  10 chr10_66074163     AAsi    C    T        0      0        2 
  10 chr10_66074163     AKia    C    T        0      0        2 
  10 chr10_66074163     AOna    C    T      0.5      1        2 
  10 chr10_66074163     ASom    C    T        0      0        2 
  10 chr10_66074163     HCab    C    T        1      2        2 
  10 chr10_66074163     HPrz    C    T        1      2        2 
  10 chr10_66074163     ZBoe    C    T        0      0        2 
  10 chr10_66074163     ZGre    C    T        0      0        2 
  10 chr10_66074163     ZHar    C    T        0      0        2 
  10 chr10_66074163   Sample    C    T        0      0        2 
  10 chr10_66074884     AAsi    C    T        0      0        2 
  10 chr10_66074884     AKia    C    T        1      2        2 
  10 chr10_66074884     AOna    C    T        0      0        2 
  10 chr10_66074884     ASom    C    T        0      0        2 
  10 chr10_66074884     HCab    C    T        0      0        2 
  10 chr10_66074884     HPrz    C    T        0      0        2 
  10 chr10_66074884     ZBoe    C    T        0      0        2 
  10 chr10_66074884     ZGre    C    T        0      0        2 
  10 chr10_66074884     ZHar    C    T        0      0        2 
  10 chr10_66074884   Sample    C    T        0      0        2 
  10 chr10_66081061     AAsi    G    A        0      0        2 
  10 chr10_66081061     AKia    G    A        0      0        2 
  10 chr10_66081061     AOna    G    A        0      0        2 
  10 chr10_66081061     ASom    G    A        0      0        2 
  10 chr10_66081061     HCab    G    A        0      0        2 
  10 chr10_66081061     HPrz    G    A        0      0        2 
  10 chr10_66081061     ZBoe    G    A      0.5      1        2 
  10 chr10_66081061     ZGre    G    A        0      0        2 
  10 chr10_66081061     ZHar    G    A        0      0        2 
  10 chr10_66081061   Sample    G    A        0      0        2 
  10 chr10_66099889     AAsi    T    G        0      0        2 
  10 chr10_66099889     AKia    T    G        0      0        2 
  10 chr10_66099889     AOna    T    G      0.5      1        2 
  10 chr10_66099889     ASom    T    G        0      0        2 
  10 chr10_66099889     HCab    T    G        0      0        2 
  10 chr10_66099889     HPrz    T    G        0      0        2 
  10 chr10_66099889     ZBoe    T    G        0      0        2 
  10 chr10_66099889     ZGre    T    G        0      0        2 
  10 chr10_66099889     ZHar    T    G        0      0        2 
  10 chr10_66099889   Sample    T    G        0      0        2 
  10 chr10_66099961     AAsi    C    A        0      0        2 
  10 chr10_66099961     AKia    C    A        0      0        2 
  10 chr10_66099961     AOna    C    A      0.5      1        2 
  10 chr10_66099961     ASom    C    A        0      0        2 
  10 chr10_66099961     HCab    C    A        0      0        2 
  10 chr10_66099961     HPrz    C    A        0      0        2 
  10 chr10_66099961     ZBoe    C    A        0      0        2 
  10 chr10_66099961     ZGre    C    A        0      0        2 
  10 chr10_66099961     ZHar    C    A        0      0        2 
  10 chr10_66099961   Sample    C    A        0      0        2 
  10 chr10_66107024     AAsi    T    C        0      0        2 
  10 chr10_66107024     AKia    T    C        0      0        2 
  10 chr10_66107024     AOna    T    C      0.5      1        2 
  10 chr10_66107024     ASom    T    C        0      0        2 
  10 chr10_66107024     HCab    T    C        0      0        2 
  10 chr10_66107024     HPrz    T    C        0      0        2 
  10 chr10_66107024     ZBoe    T    C        0      0        2 
  10 chr10_66107024     ZGre    T    C        0      0        2 
  10 chr10_66107024     ZHar    T    C        0      0        2 
  10 chr10_66107024   Sample    T    C        0      0        2 
  10 chr10_66113084     AAsi    A    G        0      0        2 
  10 chr10_66113084     AKia    A    G        0      0        2 
  10 chr10_66113084     AOna    A    G        0      0        2 
  10 chr10_66113084     ASom    A    G        0      0        2 
  10 chr10_66113084     HCab    A    G        0      0        2 
  10 chr10_66113084     HPrz    A    G        0      0        2 
  10 chr10_66113084     ZBoe    A    G      0.5      1        2 
  10 chr10_66113084     ZGre    A    G        0      0        2 
  10 chr10_66113084     ZHar    A    G        1      2        2 
  10 chr10_66113084   Sample    A    G        0      0        2 
  10 chr10_66117464     AAsi    C    G        0      0        2 
  10 chr10_66117464     AKia    C    G        1      2        2 
  10 chr10_66117464     AOna    C    G        1      2        2 
  10 chr10_66117464     ASom    C    G        0      0        2 
  10 chr10_66117464     HCab    C    G        0      0        2 
  10 chr10_66117464     HPrz    C    G        0      0        2 
  10 chr10_66117464     ZBoe    C    G        0      0        2 
  10 chr10_66117464     ZGre    C    G        0      0        2 
  10 chr10_66117464     ZHar    C    G        0      0        2 
  10 chr10_66117464   Sample    C    G        0      0        2 
  10 chr10_66118757     AAsi    C    T        0      0        2 
  10 chr10_66118757     AKia    C    T        0      0        2 
  10 chr10_66118757     AOna    C    T        0      0        2 
  10 chr10_66118757     ASom    C    T        0      0        2 
  10 chr10_66118757     HCab    C    T        1      2        2 
  10 chr10_66118757     HPrz    C    T        1      2        2 
  10 chr10_66118757     ZBoe    C    T        0      0        2 
  10 chr10_66118757     ZGre    C    T        0      0        2 
  10 chr10_66118757     ZHar    C    T        0      0        2 
  10 chr10_66118757   Sample    C    T        0      0        2 
  10 chr10_66120708     AAsi    A    C        0      0        2 
  10 chr10_66120708     AKia    A    C        0      0        2 
  10 chr10_66120708     AOna    A    C        0      0        2 
  10 chr10_66120708     ASom    A    C        0      0        2 
  10 chr10_66120708     HCab    A    C        1      2        2 
  10 chr10_66120708     HPrz    A    C        1      2        2 
  10 chr10_66120708     ZBoe    A    C        0      0        2 
  10 chr10_66120708     ZGre    A    C        0      0        2 
  10 chr10_66120708     ZHar    A    C        0      0        2 
  10 chr10_66120708   Sample    A    C        0      0        2 
  10 chr10_66121253     AAsi    T    C        0      0        2 
  10 chr10_66121253     AKia    T    C        0      0        2 
  10 chr10_66121253     AOna    T    C        0      0        2 
  10 chr10_66121253     ASom    T    C        0      0        2 
  10 chr10_66121253     HCab    T    C        1      2        2 
  10 chr10_66121253     HPrz    T    C        1      2        2 
  10 chr10_66121253     ZBoe    T    C        0      0        2 
  10 chr10_66121253     ZGre    T    C        0      0        2 
  10 chr10_66121253     ZHar    T    C        0      0        2 
  10 chr10_66121253   Sample    T    C        0      0        2 
  10 chr10_66121982     AAsi    A    G        0      0        2 
  10 chr10_66121982     AKia    A    G        0      0        2 
  10 chr10_66121982     AOna    A    G        0      0        2 
  10 chr10_66121982     ASom    A    G        0      0        2 
  10 chr10_66121982     HCab    A    G        0      0        2 
  10 chr10_66121982     HPrz    A    G        0      0        2 
  10 chr10_66121982     ZBoe    A    G      0.5      1        2 
  10 chr10_66121982     ZGre    A    G        0      0        2 
  10 chr10_66121982     ZHar    A    G        0      0        2 
  10 chr10_66121982   Sample    A    G        0      0        2 
  10 chr10_66136007     AAsi    C    T        0      0        2 
  10 chr10_66136007     AKia    C    T        0      0        2 
  10 chr10_66136007     AOna    C    T        0      0        2 
  10 chr10_66136007     ASom    C    T        0      0        2 
  10 chr10_66136007     HCab    C    T        1      2        2 
  10 chr10_66136007     HPrz    C    T        1      2        2 
  10 chr10_66136007     ZBoe    C    T        0      0        2 
  10 chr10_66136007     ZGre    C    T        0      0        2 
  10 chr10_66136007     ZHar    C    T        0      0        2 
  10 chr10_66136007   Sample    C    T        0      0        2 
  10 chr10_66139395     AAsi    A    G        0      0        2 
  10 chr10_66139395     AKia    A    G        0      0        2 
  10 chr10_66139395     AOna    A    G        0      0        2 
  10 chr10_66139395     ASom    A    G        0      0        2 
  10 chr10_66139395     HCab    A    G        0      0        2 
  10 chr10_66139395     HPrz    A    G        0      0        2 
  10 chr10_66139395     ZBoe    A    G        0      0        2 
  10 chr10_66139395     ZGre    A    G        0      0        2 
  10 chr10_66139395     ZHar    A    G      0.5      1        2 
  10 chr10_66139395   Sample    A    G        0      0        2 
  10 chr10_66143120     AAsi    A    T        0      0        2 
  10 chr10_66143120     AKia    A    T        0      0        2 
  10 chr10_66143120     AOna    A    T        1      2        2 
  10 chr10_66143120     ASom    A    T        0      0        2 
  10 chr10_66143120     HCab    A    T        0      0        2 
  10 chr10_66143120     HPrz    A    T        0      0        2 
  10 chr10_66143120     ZBoe    A    T        0      0        2 
  10 chr10_66143120     ZGre    A    T        0      0        2 
  10 chr10_66143120     ZHar    A    T        0      0        2 
  10 chr10_66143120   Sample    A    T        0      0        2 
  10 chr10_66147255     AAsi    C    G        0      0        2 
  10 chr10_66147255     AKia    C    G        0      0        2 
  10 chr10_66147255     AOna    C    G        0      0        2 
  10 chr10_66147255     ASom    C    G        0      0        2 
  10 chr10_66147255     HCab    C    G        1      2        2 
  10 chr10_66147255     HPrz    C    G        1      2        2 
  10 chr10_66147255     ZBoe    C    G        0      0        2 
  10 chr10_66147255     ZGre    C    G        0      0        2 
  10 chr10_66147255     ZHar    C    G        0      0        2 
  10 chr10_66147255   Sample    C    G        0      0        2 
  10 chr10_66149310     AAsi    G    A        1      2        2 
  10 chr10_66149310     AKia    G    A        0      0        2 
  10 chr10_66149310     AOna    G    A        0      0        2 
  10 chr10_66149310     ASom    G    A        1      2        2 
  10 chr10_66149310     HCab    G    A        0      0        2 
  10 chr10_66149310     HPrz    G    A        0      0        2 
  10 chr10_66149310     ZBoe    G    A        0      0        2 
  10 chr10_66149310     ZGre    G    A        0      0        2 
  10 chr10_66149310     ZHar    G    A        0      0        2 
  10 chr10_66149310   Sample    G    A        1      2        2 
  10 chr10_66150939     AAsi    G    T        0      0        2 
  10 chr10_66150939     AKia    G    T        0      0        2 
  10 chr10_66150939     AOna    G    T      0.5      1        2 
  10 chr10_66150939     ASom    G    T        0      0        2 
  10 chr10_66150939     HCab    G    T        0      0        2 
  10 chr10_66150939     HPrz    G    T        0      0        2 
  10 chr10_66150939     ZBoe    G    T        0      0        2 
  10 chr10_66150939     ZGre    G    T        0      0        2 
  10 chr10_66150939     ZHar    G    T        0      0        2 
  10 chr10_66150939   Sample    G    T        0      0        2 
  10 chr10_66151917     AAsi    C    T        0      0        2 
  10 chr10_66151917     AKia    C    T        0      0        2 
  10 chr10_66151917     AOna    C    T        0      0        2 
  10 chr10_66151917     ASom    C    T        0      0        2 
  10 chr10_66151917     HCab    C    T        0      0        2 
  10 chr10_66151917     HPrz    C    T        0      0        2 
  10 chr10_66151917     ZBoe    C    T        0      0        2 
  10 chr10_66151917     ZGre    C    T      0.5      1        2 
  10 chr10_66151917     ZHar    C    T        0      0        2 
  10 chr10_66151917   Sample    C    T        0      0        2 
  10 chr10_66156029     AAsi    C    T        0      0        2 
  10 chr10_66156029     AKia    C    T        1      2        2 
  10 chr10_66156029     AOna    C    T        0      0        2 
  10 chr10_66156029     ASom    C    T        0      0        2 
  10 chr10_66156029     HCab    C    T        0      0        2 
  10 chr10_66156029     HPrz    C    T        0      0        2 
  10 chr10_66156029     ZBoe    C    T        0      0        2 
  10 chr10_66156029     ZGre    C    T        0      0        2 
  10 chr10_66156029     ZHar    C    T        0      0        2 
  10 chr10_66156029   Sample    C    T        0      0        2 
  10 chr10_66161238     AAsi    C    A        0      0        2 
  10 chr10_66161238     AKia    C    A        0      0        2 
  10 chr10_66161238     AOna    C    A        0      0        2 
  10 chr10_66161238     ASom    C    A        0      0        2 
  10 chr10_66161238     HCab    C    A        1      2        2 
  10 chr10_66161238     HPrz    C    A        1      2        2 
  10 chr10_66161238     ZBoe    C    A        0      0        2 
  10 chr10_66161238     ZGre    C    A        0      0        2 
  10 chr10_66161238     ZHar    C    A        0      0        2 
  10 chr10_66161238   Sample    C    A        0      0        2 
  10 chr10_66161982     AAsi    T    G        0      0        2 
  10 chr10_66161982     AKia    T    G        0      0        2 
  10 chr10_66161982     AOna    T    G        0      0        2 
  10 chr10_66161982     ASom    T    G        0      0        2 
  10 chr10_66161982     HCab    T    G        0      0        2 
  10 chr10_66161982     HPrz    T    G        0      0        2 
  10 chr10_66161982     ZBoe    T    G        0      0        2 
  10 chr10_66161982     ZGre    T    G        1      2        2 
  10 chr10_66161982     ZHar    T    G        1      2        2 
  10 chr10_66161982   Sample    T    G        0      0        2 
  10 chr10_66164074     AAsi    T    C        0      0        2 
  10 chr10_66164074     AKia    T    C        0      0        2 
  10 chr10_66164074     AOna    T    C        1      2        2 
  10 chr10_66164074     ASom    T    C        0      0        2 
  10 chr10_66164074     HCab    T    C        0      0        2 
  10 chr10_66164074     HPrz    T    C        0      0        2 
  10 chr10_66164074     ZBoe    T    C        0      0        2 
  10 chr10_66164074     ZGre    T    C        0      0        2 
  10 chr10_66164074     ZHar    T    C        0      0        2 
  10 chr10_66164074   Sample    T    C        0      0        2 
  10 chr10_66168914     AAsi    G    A        0      0        2 
  10 chr10_66168914     AKia    G    A        0      0        2 
  10 chr10_66168914     AOna    G    A        0      0        2 
  10 chr10_66168914     ASom    G    A        0      0        2 
  10 chr10_66168914     HCab    G    A        1      2        2 
  10 chr10_66168914     HPrz    G    A        1      2        2 
  10 chr10_66168914     ZBoe    G    A        0      0        2 
  10 chr10_66168914     ZGre    G    A        0      0        2 
  10 chr10_66168914     ZHar    G    A        0      0        2 
  10 chr10_66168914   Sample    G    A        0      0        2 
  10 chr10_66180497     AAsi    A    G        0      0        2 
  10 chr10_66180497     AKia    A    G        0      0        2 
  10 chr10_66180497     AOna    A    G        0      0        2 
  10 chr10_66180497     ASom    A    G        0      0        2 
  10 chr10_66180497     HCab    A    G        0      0        2 
  10 chr10_66180497     HPrz    A    G        0      0        2 
  10 chr10_66180497     ZBoe    A    G        0      0        2 
  10 chr10_66180497     ZGre    A    G        1      2        2 
  10 chr10_66180497     ZHar    A    G        0      0        2 
  10 chr10_66180497   Sample    A    G        0      0        2 
  10 chr10_66187704     AAsi    T    C        0      0        2 
  10 chr10_66187704     AKia    T    C        0      0        2 
  10 chr10_66187704     AOna    T    C        0      0        2 
  10 chr10_66187704     ASom    T    C      0.5      1        2 
  10 chr10_66187704     HCab    T    C        0      0        2 
  10 chr10_66187704     HPrz    T    C        0      0        2 
  10 chr10_66187704     ZBoe    T    C        0      0        2 
  10 chr10_66187704     ZGre    T    C        0      0        2 
  10 chr10_66187704     ZHar    T    C        0      0        2 
  10 chr10_66187704   Sample    T    C        0      0        2 
  10 chr10_66189923     AAsi    A    G        0      0        2 
  10 chr10_66189923     AKia    A    G        0      0        2 
  10 chr10_66189923     AOna    A    G        0      0        2 
  10 chr10_66189923     ASom    A    G        0      0        2 
  10 chr10_66189923     HCab    A    G        1      2        2 
  10 chr10_66189923     HPrz    A    G        1      2        2 
  10 chr10_66189923     ZBoe    A    G        0      0        2 
  10 chr10_66189923     ZGre    A    G        0      0        2 
  10 chr10_66189923     ZHar    A    G        1      2        2 
  10 chr10_66189923   Sample    A    G        0      0        2 
  10 chr10_66198635     AAsi    C    G        0      0        2 
  10 chr10_66198635     AKia    C    G        0      0        2 
  10 chr10_66198635     AOna    C    G      0.5      1        2 
  10 chr10_66198635     ASom    C    G        0      0        2 
  10 chr10_66198635     HCab    C    G        0      0        2 
  10 chr10_66198635     HPrz    C    G        0      0        2 
  10 chr10_66198635     ZBoe    C    G        0      0        2 
  10 chr10_66198635     ZGre    C    G        0      0        2 
  10 chr10_66198635     ZHar    C    G        0      0        2 
  10 chr10_66198635   Sample    C    G        0      0        2 
  10 chr10_66212442     AAsi    T    C        0      0        2 
  10 chr10_66212442     AKia    T    C        0      0        2 
  10 chr10_66212442     AOna    T    C        0      0        2 
  10 chr10_66212442     ASom    T    C        0      0        2 
  10 chr10_66212442     HCab    T    C        0      0        2 
  10 chr10_66212442     HPrz    T    C        0      0        2 
  10 chr10_66212442     ZBoe    T    C        0      0        2 
  10 chr10_66212442     ZGre    T    C        0      0        2 
  10 chr10_66212442     ZHar    T    C        1      2        2 
  10 chr10_66212442   Sample    T    C        0      0        2 
  10 chr10_66213222     AAsi    G    T        0      0        2 
  10 chr10_66213222     AKia    G    T        0      0        2 
  10 chr10_66213222     AOna    G    T        0      0        2 
  10 chr10_66213222     ASom    G    T      0.5      1        2 
  10 chr10_66213222     HCab    G    T        0      0        2 
  10 chr10_66213222     HPrz    G    T        0      0        2 
  10 chr10_66213222     ZBoe    G    T        0      0        2 
  10 chr10_66213222     ZGre    G    T        0      0        2 
  10 chr10_66213222     ZHar    G    T        0      0        2 
  10 chr10_66213222   Sample    G    T        0      0        2 
  10 chr10_66215085     AAsi    C    T        0      0        2 
  10 chr10_66215085     AKia    C    T        0      0        2 
  10 chr10_66215085     AOna    C    T        0      0        2 
  10 chr10_66215085     ASom    C    T        0      0        2 
  10 chr10_66215085     HCab    C    T        1      2        2 
  10 chr10_66215085     HPrz    C    T        1      2        2 
  10 chr10_66215085     ZBoe    C    T        0      0        2 
  10 chr10_66215085     ZGre    C    T        0      0        2 
  10 chr10_66215085     ZHar    C    T        0      0        2 
  10 chr10_66215085   Sample    C    T        0      0        2 
  10 chr10_66216006     AAsi    G    A        0      0        2 
  10 chr10_66216006     AKia    G    A        0      0        2 
  10 chr10_66216006     AOna    G    A        0      0        2 
  10 chr10_66216006     ASom    G    A        0      0        2 
  10 chr10_66216006     HCab    G    A        0      0        2 
  10 chr10_66216006     HPrz    G    A        0      0        2 
  10 chr10_66216006     ZBoe    G    A      0.5      1        2 
  10 chr10_66216006     ZGre    G    A        0      0        2 
  10 chr10_66216006     ZHar    G    A        0      0        2 
  10 chr10_66216006   Sample    G    A        0      0        2 
  10 chr10_66220691     AAsi    C    A        0      0        2 
  10 chr10_66220691     AKia    C    A        0      0        2 
  10 chr10_66220691     AOna    C    A      0.5      1        2 
  10 chr10_66220691     ASom    C    A        0      0        2 
  10 chr10_66220691     HCab    C    A        0      0        2 
  10 chr10_66220691     HPrz    C    A        0      0        2 
  10 chr10_66220691     ZBoe    C    A        0      0        2 
  10 chr10_66220691     ZGre    C    A        0      0        2 
  10 chr10_66220691     ZHar    C    A        0      0        2 
  10 chr10_66220691   Sample    C    A        0      0        2 
  10 chr10_66221359     AAsi    T    C        0      0        2 
  10 chr10_66221359     AKia    T    C        0      0        2 
  10 chr10_66221359     AOna    T    C        0      0        2 
  10 chr10_66221359     ASom    T    C        0      0        2 
  10 chr10_66221359     HCab    T    C        1      2        2 
  10 chr10_66221359     HPrz    T    C        1      2        2 
  10 chr10_66221359     ZBoe    T    C        0      0        2 
  10 chr10_66221359     ZGre    T    C        0      0        2 
  10 chr10_66221359     ZHar    T    C        0      0        2 
  10 chr10_66221359   Sample    T    C        0      0        2 
  10 chr10_66221732     AAsi    G    A        0      0        2 
  10 chr10_66221732     AKia    G    A        0      0        2 
  10 chr10_66221732     AOna    G    A        1      2        2 
  10 chr10_66221732     ASom    G    A        0      0        2 
  10 chr10_66221732     HCab    G    A        0      0        2 
  10 chr10_66221732     HPrz    G    A        0      0        2 
  10 chr10_66221732     ZBoe    G    A        1      2        2 
  10 chr10_66221732     ZGre    G    A        1      2        2 
  10 chr10_66221732     ZHar    G    A        1      2        2 
  10 chr10_66221732   Sample    G    A        0      0        2 
  10 chr10_66223435     AAsi    C    A        0      0        2 
  10 chr10_66223435     AKia    C    A        0      0        2 
  10 chr10_66223435     AOna    C    A        0      0        2 
  10 chr10_66223435     ASom    C    A        0      0        2 
  10 chr10_66223435     HCab    C    A        0      0        2 
  10 chr10_66223435     HPrz    C    A        0      0        2 
  10 chr10_66223435     ZBoe    C    A        0      0        2 
  10 chr10_66223435     ZGre    C    A        1      2        2 
  10 chr10_66223435     ZHar    C    A        0      0        2 
  10 chr10_66223435   Sample    C    A        0      0        2 
  10 chr10_66227044     AAsi    A    G        0      0        2 
  10 chr10_66227044     AKia    A    G        0      0        2 
  10 chr10_66227044     AOna    A    G      0.5      1        2 
  10 chr10_66227044     ASom    A    G        0      0        2 
  10 chr10_66227044     HCab    A    G        0      0        2 
  10 chr10_66227044     HPrz    A    G        0      0        2 
  10 chr10_66227044     ZBoe    A    G        0      0        2 
  10 chr10_66227044     ZGre    A    G        0      0        2 
  10 chr10_66227044     ZHar    A    G        0      0        2 
  10 chr10_66227044   Sample    A    G        0      0        2 
  10 chr10_66229772     AAsi    T    C        0      0        2 
  10 chr10_66229772     AKia    T    C        0      0        2 
  10 chr10_66229772     AOna    T    C        0      0        2 
  10 chr10_66229772     ASom    T    C        0      0        2 
  10 chr10_66229772     HCab    T    C        0      0        2 
  10 chr10_66229772     HPrz    T    C        0      0        2 
  10 chr10_66229772     ZBoe    T    C        0      0        2 
  10 chr10_66229772     ZGre    T    C        0      0        2 
  10 chr10_66229772     ZHar    T    C      0.5      1        2 
  10 chr10_66229772   Sample    T    C        0      0        2 
  10 chr10_66237790     AAsi    G    C        0      0        2 
  10 chr10_66237790     AKia    G    C        0      0        2 
  10 chr10_66237790     AOna    G    C        0      0        2 
  10 chr10_66237790     ASom    G    C        0      0        2 
  10 chr10_66237790     HCab    G    C        0      0        2 
  10 chr10_66237790     HPrz    G    C        0      0        2 
  10 chr10_66237790     ZBoe    G    C        0      0        2 
  10 chr10_66237790     ZGre    G    C        1      2        2 
  10 chr10_66237790     ZHar    G    C        0      0        2 
  10 chr10_66237790   Sample    G    C        0      0        2 
  10 chr10_66239411     AAsi    C    T        0      0        2 
  10 chr10_66239411     AKia    C    T        0      0        2 
  10 chr10_66239411     AOna    C    T        0      0        2 
  10 chr10_66239411     ASom    C    T        0      0        2 
  10 chr10_66239411     HCab    C    T        0      0        2 
  10 chr10_66239411     HPrz    C    T        0      0        2 
  10 chr10_66239411     ZBoe    C    T        0      0        2 
  10 chr10_66239411     ZGre    C    T        0      0        2 
  10 chr10_66239411     ZHar    C    T      0.5      1        2 
  10 chr10_66239411   Sample    C    T        0      0        2 
  10 chr10_66239799     AAsi    G    C        0      0        2 
  10 chr10_66239799     AKia    G    C        0      0        2 
  10 chr10_66239799     AOna    G    C        0      0        2 
  10 chr10_66239799     ASom    G    C        0      0        2 
  10 chr10_66239799     HCab    G    C        0      0        2 
  10 chr10_66239799     HPrz    G    C        0      0        2 
  10 chr10_66239799     ZBoe    G    C        0      0        2 
  10 chr10_66239799     ZGre    G    C        1      2        2 
  10 chr10_66239799     ZHar    G    C        1      2        2 
  10 chr10_66239799   Sample    G    C        0      0        2 
  10 chr10_66241054     AAsi    A    T        0      0        2 
  10 chr10_66241054     AKia    A    T        1      2        2 
  10 chr10_66241054     AOna    A    T        0      0        2 
  10 chr10_66241054     ASom    A    T        0      0        2 
  10 chr10_66241054     HCab    A    T        0      0        2 
  10 chr10_66241054     HPrz    A    T        0      0        2 
  10 chr10_66241054     ZBoe    A    T        0      0        2 
  10 chr10_66241054     ZGre    A    T        0      0        2 
  10 chr10_66241054     ZHar    A    T        0      0        2 
  10 chr10_66241054   Sample    A    T        0      0        2 
  10 chr10_66259181     AAsi    G    A        0      0        2 
  10 chr10_66259181     AKia    G    A        0      0        2 
  10 chr10_66259181     AOna    G    A        0      0        2 
  10 chr10_66259181     ASom    G    A        0      0        2 
  10 chr10_66259181     HCab    G    A        0      0        2 
  10 chr10_66259181     HPrz    G    A        0      0        2 
  10 chr10_66259181     ZBoe    G    A        0      0        2 
  10 chr10_66259181     ZGre    G    A        1      2        2 
  10 chr10_66259181     ZHar    G    A        0      0        2 
  10 chr10_66259181   Sample    G    A        0      0        2 
  10 chr10_66260009     AAsi    G    A        0      0        2 
  10 chr10_66260009     AKia    G    A        0      0        2 
  10 chr10_66260009     AOna    G    A        0      0        2 
  10 chr10_66260009     ASom    G    A        0      0        2 
  10 chr10_66260009     HCab    G    A        0      0        2 
  10 chr10_66260009     HPrz    G    A      0.5      1        2 
  10 chr10_66260009     ZBoe    G    A        0      0        2 
  10 chr10_66260009     ZGre    G    A        0      0        2 
  10 chr10_66260009     ZHar    G    A        0      0        2 
  10 chr10_66260009   Sample    G    A        0      0        2 
  10 chr10_66261616     AAsi    T    C        0      0        2 
  10 chr10_66261616     AKia    T    C        0      0        2 
  10 chr10_66261616     AOna    T    C        0      0        2 
  10 chr10_66261616     ASom    T    C        0      0        2 
  10 chr10_66261616     HCab    T    C        0      0        2 
  10 chr10_66261616     HPrz    T    C        0      0        2 
  10 chr10_66261616     ZBoe    T    C      0.5      1        2 
  10 chr10_66261616     ZGre    T    C        0      0        2 
  10 chr10_66261616     ZHar    T    C        0      0        2 
  10 chr10_66261616   Sample    T    C        0      0        2 
  10 chr10_66267926     AAsi    A    C        0      0        2 
  10 chr10_66267926     AKia    A    C        0      0        2 
  10 chr10_66267926     AOna    A    C        0      0        2 
  10 chr10_66267926     ASom    A    C        0      0        2 
  10 chr10_66267926     HCab    A    C        0      0        2 
  10 chr10_66267926     HPrz    A    C        0      0        2 
  10 chr10_66267926     ZBoe    A    C      0.5      1        2 
  10 chr10_66267926     ZGre    A    C        0      0        2 
  10 chr10_66267926     ZHar    A    C        0      0        2 
  10 chr10_66267926   Sample    A    C        0      0        2 
  10 chr10_66271597     AAsi    G    A        0      0        2 
  10 chr10_66271597     AKia    G    A        0      0        2 
  10 chr10_66271597     AOna    G    A        0      0        2 
  10 chr10_66271597     ASom    G    A        0      0        2 
  10 chr10_66271597     HCab    G    A        0      0        2 
  10 chr10_66271597     HPrz    G    A        0      0        2 
  10 chr10_66271597     ZBoe    G    A        0      0        2 
  10 chr10_66271597     ZGre    G    A        0      0        2 
  10 chr10_66271597     ZHar    G    A        1      2        2 
  10 chr10_66271597   Sample    G    A        0      0        2 
  10 chr10_66274873     AAsi    A    G        0      0        2 
  10 chr10_66274873     AKia    A    G        0      0        2 
  10 chr10_66274873     AOna    A    G        0      0        2 
  10 chr10_66274873     ASom    A    G        0      0        2 
  10 chr10_66274873     HCab    A    G        0      0        2 
  10 chr10_66274873     HPrz    A    G        0      0        2 
  10 chr10_66274873     ZBoe    A    G        1      2        2 
  10 chr10_66274873     ZGre    A    G        1      2        2 
  10 chr10_66274873     ZHar    A    G        1      2        2 
  10 chr10_66274873   Sample    A    G        0      0        2 
  10 chr10_66280809     AAsi    A    C        0      0        2 
  10 chr10_66280809     AKia    A    C        0      0        2 
  10 chr10_66280809     AOna    A    C        0      0        2 
  10 chr10_66280809     ASom    A    C        0      0        2 
  10 chr10_66280809     HCab    A    C        0      0        2 
  10 chr10_66280809     HPrz    A    C        0      0        2 
  10 chr10_66280809     ZBoe    A    C        1      2        2 
  10 chr10_66280809     ZGre    A    C        1      2        2 
  10 chr10_66280809     ZHar    A    C        1      2        2 
  10 chr10_66280809   Sample    A    C        0      0        2 
  10 chr10_66284344     AAsi    A    T        0      0        2 
  10 chr10_66284344     AKia    A    T        1      2        2 
  10 chr10_66284344     AOna    A    T        1      2        2 
  10 chr10_66284344     ASom    A    T        0      0        2 
  10 chr10_66284344     HCab    A    T        1      2        2 
  10 chr10_66284344     HPrz    A    T        1      2        2 
  10 chr10_66284344     ZBoe    A    T        0      0        2 
  10 chr10_66284344     ZGre    A    T        0      0        2 
  10 chr10_66284344     ZHar    A    T        0      0        2 
  10 chr10_66284344   Sample    A    T        0      0        2 
  10 chr10_66284396     AAsi    C    T        0      0        2 
  10 chr10_66284396     AKia    C    T        0      0        2 
  10 chr10_66284396     AOna    C    T        0      0        2 
  10 chr10_66284396     ASom    C    T        0      0        2 
  10 chr10_66284396     HCab    C    T        0      0        2 
  10 chr10_66284396     HPrz    C    T        0      0        2 
  10 chr10_66284396     ZBoe    C    T        0      0        2 
  10 chr10_66284396     ZGre    C    T      0.5      1        2 
  10 chr10_66284396     ZHar    C    T        0      0        2 
  10 chr10_66284396   Sample    C    T        0      0        2 
  10 chr10_66285507     AAsi    C    T        0      0        2 
  10 chr10_66285507     AKia    C    T        0      0        2 
  10 chr10_66285507     AOna    C    T        0      0        2 
  10 chr10_66285507     ASom    C    T        0      0        2 
  10 chr10_66285507     HCab    C    T        1      2        2 
  10 chr10_66285507     HPrz    C    T        1      2        2 
  10 chr10_66285507     ZBoe    C    T        0      0        2 
  10 chr10_66285507     ZGre    C    T        0      0        2 
  10 chr10_66285507     ZHar    C    T        0      0        2 
  10 chr10_66285507   Sample    C    T        0      0        2 
  10 chr10_66288027     AAsi    A    G        0      0        2 
  10 chr10_66288027     AKia    A    G        0      0        2 
  10 chr10_66288027     AOna    A    G        0      0        2 
  10 chr10_66288027     ASom    A    G        0      0        2 
  10 chr10_66288027     HCab    A    G        1      2        2 
  10 chr10_66288027     HPrz    A    G        1      2        2 
  10 chr10_66288027     ZBoe    A    G        0      0        2 
  10 chr10_66288027     ZGre    A    G        0      0        2 
  10 chr10_66288027     ZHar    A    G        0      0        2 
  10 chr10_66288027   Sample    A    G        0      0        2 
  10 chr10_66293473     AAsi    T    C        0      0        2 
  10 chr10_66293473     AKia    T    C        0      0        2 
  10 chr10_66293473     AOna    T    C        0      0        2 
  10 chr10_66293473     ASom    T    C        0      0        2 
  10 chr10_66293473     HCab    T    C        0      0        2 
  10 chr10_66293473     HPrz    T    C        0      0        2 
  10 chr10_66293473     ZBoe    T    C      0.5      1        2 
  10 chr10_66293473     ZGre    T    C        0      0        2 
  10 chr10_66293473     ZHar    T    C        0      0        2 
  10 chr10_66293473   Sample    T    C        0      0        2 
  10 chr10_66296253     AAsi    G    C        0      0        2 
  10 chr10_66296253     AKia    G    C        0      0        2 
  10 chr10_66296253     AOna    G    C        0      0        2 
  10 chr10_66296253     ASom    G    C        0      0        2 
  10 chr10_66296253     HCab    G    C      0.5      1        2 
  10 chr10_66296253     HPrz    G    C        0      0        2 
  10 chr10_66296253     ZBoe    G    C        0      0        2 
  10 chr10_66296253     ZGre    G    C        0      0        2 
  10 chr10_66296253     ZHar    G    C        0      0        2 
  10 chr10_66296253   Sample    G    C        0      0        2 
  10 chr10_66308866     AAsi    A    G        0      0        2 
  10 chr10_66308866     AKia    A    G        0      0        2 
  10 chr10_66308866     AOna    A    G        0      0        2 
  10 chr10_66308866     ASom    A    G        0      0        2 
  10 chr10_66308866     HCab    A    G        1      2        2 
  10 chr10_66308866     HPrz    A    G        1      2        2 
  10 chr10_66308866     ZBoe    A    G        0      0        2 
  10 chr10_66308866     ZGre    A    G        0      0        2 
  10 chr10_66308866     ZHar    A    G        0      0        2 
  10 chr10_66308866   Sample    A    G        0      0        2 
  10 chr10_66326388     AAsi    A    T        0      0        2 
  10 chr10_66326388     AKia    A    T      0.5      1        2 
  10 chr10_66326388     AOna    A    T        0      0        2 
  10 chr10_66326388     ASom    A    T        0      0        2 
  10 chr10_66326388     HCab    A    T        0      0        2 
  10 chr10_66326388     HPrz    A    T        0      0        2 
  10 chr10_66326388     ZBoe    A    T        0      0        2 
  10 chr10_66326388     ZGre    A    T        0      0        2 
  10 chr10_66326388     ZHar    A    T        0      0        2 
  10 chr10_66326388   Sample    A    T        0      0        2 
  10 chr10_66336334     AAsi    A    G        0      0        2 
  10 chr10_66336334     AKia    A    G        0      0        2 
  10 chr10_66336334     AOna    A    G        0      0        2 
  10 chr10_66336334     ASom    A    G        0      0        2 
  10 chr10_66336334     HCab    A    G        0      0        2 
  10 chr10_66336334     HPrz    A    G        0      0        2 
  10 chr10_66336334     ZBoe    A    G      0.5      1        2 
  10 chr10_66336334     ZGre    A    G        0      0        2 
  10 chr10_66336334     ZHar    A    G        0      0        2 
  10 chr10_66336334   Sample    A    G        0      0        2 
  10 chr10_66340295     AAsi    C    T        0      0        2 
  10 chr10_66340295     AKia    C    T        0      0        2 
  10 chr10_66340295     AOna    C    T        0      0        2 
  10 chr10_66340295     ASom    C    T        0      0        2 
  10 chr10_66340295     HCab    C    T        1      2        2 
  10 chr10_66340295     HPrz    C    T        1      2        2 
  10 chr10_66340295     ZBoe    C    T        0      0        2 
  10 chr10_66340295     ZGre    C    T        0      0        2 
  10 chr10_66340295     ZHar    C    T        0      0        2 
  10 chr10_66340295   Sample    C    T        0      0        2 
  10 chr10_66344227     AAsi    A    G        0      0        2 
  10 chr10_66344227     AKia    A    G      0.5      1        2 
  10 chr10_66344227     AOna    A    G        0      0        2 
  10 chr10_66344227     ASom    A    G        0      0        2 
  10 chr10_66344227     HCab    A    G        0      0        2 
  10 chr10_66344227     HPrz    A    G        0      0        2 
  10 chr10_66344227     ZBoe    A    G        1      2        2 
  10 chr10_66344227     ZGre    A    G        0      0        2 
  10 chr10_66344227     ZHar    A    G        0      0        2 
  10 chr10_66344227   Sample    A    G        0      0        2 
  10 chr10_66344414     AAsi    C    T        0      0        2 
  10 chr10_66344414     AKia    C    T        0      0        2 
  10 chr10_66344414     AOna    C    T        0      0        2 
  10 chr10_66344414     ASom    C    T        0      0        2 
  10 chr10_66344414     HCab    C    T        1      2        2 
  10 chr10_66344414     HPrz    C    T        1      2        2 
  10 chr10_66344414     ZBoe    C    T        0      0        2 
  10 chr10_66344414     ZGre    C    T        0      0        2 
  10 chr10_66344414     ZHar    C    T        0      0        2 
  10 chr10_66344414   Sample    C    T        0      0        2 
  10 chr10_66347109     AAsi    T    C        0      0        2 
  10 chr10_66347109     AKia    T    C        0      0        2 
  10 chr10_66347109     AOna    T    C        0      0        2 
  10 chr10_66347109     ASom    T    C      0.5      1        2 
  10 chr10_66347109     HCab    T    C        0      0        2 
  10 chr10_66347109     HPrz    T    C        0      0        2 
  10 chr10_66347109     ZBoe    T    C        0      0        2 
  10 chr10_66347109     ZGre    T    C        0      0        2 
  10 chr10_66347109     ZHar    T    C        0      0        2 
  10 chr10_66347109   Sample    T    C        0      0        2 
  10 chr10_66349745     AAsi    G    A        0      0        2 
  10 chr10_66349745     AKia    G    A        0      0        2 
  10 chr10_66349745     AOna    G    A        0      0        2 
  10 chr10_66349745     ASom    G    A        0      0        2 
  10 chr10_66349745     HCab    G    A        1      2        2 
  10 chr10_66349745     HPrz    G    A        1      2        2 
  10 chr10_66349745     ZBoe    G    A        0      0        2 
  10 chr10_66349745     ZGre    G    A        0      0        2 
  10 chr10_66349745     ZHar    G    A        0      0        2 
  10 chr10_66349745   Sample    G    A        0      0        2 
  10 chr10_66351407     AAsi    A    G        0      0        2 
  10 chr10_66351407     AKia    A    G        0      0        2 
  10 chr10_66351407     AOna    A    G        0      0        2 
  10 chr10_66351407     ASom    A    G        0      0        2 
  10 chr10_66351407     HCab    A    G        1      2        2 
  10 chr10_66351407     HPrz    A    G        1      2        2 
  10 chr10_66351407     ZBoe    A    G        0      0        2 
  10 chr10_66351407     ZGre    A    G        0      0        2 
  10 chr10_66351407     ZHar    A    G        0      0        2 
  10 chr10_66351407   Sample    A    G        0      0        2 
  10 chr10_66352324     AAsi    G    T        0      0        2 
  10 chr10_66352324     AKia    G    T        0      0        2 
  10 chr10_66352324     AOna    G    T        0      0        2 
  10 chr10_66352324     ASom    G    T        0      0        2 
  10 chr10_66352324     HCab    G    T        0      0        2 
  10 chr10_66352324     HPrz    G    T        0      0        2 
  10 chr10_66352324     ZBoe    G    T      0.5      1        2 
  10 chr10_66352324     ZGre    G    T        0      0        2 
  10 chr10_66352324     ZHar    G    T        0      0        2 
  10 chr10_66352324   Sample    G    T        0      0        2 
  10 chr10_66353507     AAsi    A    G        0      0        2 
  10 chr10_66353507     AKia    A    G        0      0        2 
  10 chr10_66353507     AOna    A    G        0      0        2 
  10 chr10_66353507     ASom    A    G        0      0        2 
  10 chr10_66353507     HCab    A    G        1      2        2 
  10 chr10_66353507     HPrz    A    G        1      2        2 
  10 chr10_66353507     ZBoe    A    G        0      0        2 
  10 chr10_66353507     ZGre    A    G        0      0        2 
  10 chr10_66353507     ZHar    A    G        0      0        2 
  10 chr10_66353507   Sample    A    G        0      0        2 
  10 chr10_66355725     AAsi    G    A        0      0        2 
  10 chr10_66355725     AKia    G    A        0      0        2 
  10 chr10_66355725     AOna    G    A        0      0        2 
  10 chr10_66355725     ASom    G    A        0      0        2 
  10 chr10_66355725     HCab    G    A        0      0        2 
  10 chr10_66355725     HPrz    G    A        0      0        2 
  10 chr10_66355725     ZBoe    G    A        0      0        2 
  10 chr10_66355725     ZGre    G    A      0.5      1        2 
  10 chr10_66355725     ZHar    G    A        0      0        2 
  10 chr10_66355725   Sample    G    A        0      0        2 
  10 chr10_66355912     AAsi    T    G        0      0        2 
  10 chr10_66355912     AKia    T    G        0      0        2 
  10 chr10_66355912     AOna    T    G        0      0        2 
  10 chr10_66355912     ASom    T    G        0      0        2 
  10 chr10_66355912     HCab    T    G        1      2        2 
  10 chr10_66355912     HPrz    T    G        1      2        2 
  10 chr10_66355912     ZBoe    T    G        0      0        2 
  10 chr10_66355912     ZGre    T    G        0      0        2 
  10 chr10_66355912     ZHar    T    G        0      0        2 
  10 chr10_66355912   Sample    T    G        0      0        2 
  10 chr10_66356680     AAsi    T    C        0      0        2 
  10 chr10_66356680     AKia    T    C        0      0        2 
  10 chr10_66356680     AOna    T    C        0      0        2 
  10 chr10_66356680     ASom    T    C        0      0        2 
  10 chr10_66356680     HCab    T    C        0      0        2 
  10 chr10_66356680     HPrz    T    C      0.5      1        2 
  10 chr10_66356680     ZBoe    T    C        0      0        2 
  10 chr10_66356680     ZGre    T    C        0      0        2 
  10 chr10_66356680     ZHar    T    C        0      0        2 
  10 chr10_66356680   Sample    T    C        0      0        2 
  10 chr10_66357887     AAsi    C    T        0      0        2 
  10 chr10_66357887     AKia    C    T        0      0        2 
  10 chr10_66357887     AOna    C    T        0      0        2 
  10 chr10_66357887     ASom    C    T        0      0        2 
  10 chr10_66357887     HCab    C    T        1      2        2 
  10 chr10_66357887     HPrz    C    T        1      2        2 
  10 chr10_66357887     ZBoe    C    T        0      0        2 
  10 chr10_66357887     ZGre    C    T        0      0        2 
  10 chr10_66357887     ZHar    C    T        0      0        2 
  10 chr10_66357887   Sample    C    T        0      0        2 
  10 chr10_66360843     AAsi    A    C        0      0        2 
  10 chr10_66360843     AKia    A    C        0      0        2 
  10 chr10_66360843     AOna    A    C      0.5      1        2 
  10 chr10_66360843     ASom    A    C        0      0        2 
  10 chr10_66360843     HCab    A    C        0      0        2 
  10 chr10_66360843     HPrz    A    C        0      0        2 
  10 chr10_66360843     ZBoe    A    C        0      0        2 
  10 chr10_66360843     ZGre    A    C        0      0        2 
  10 chr10_66360843     ZHar    A    C        0      0        2 
  10 chr10_66360843   Sample    A    C        0      0        2 
  10 chr10_66362383     AAsi    C    G        0      0        2 
  10 chr10_66362383     AKia    C    G        0      0        2 
  10 chr10_66362383     AOna    C    G        0      0        2 
  10 chr10_66362383     ASom    C    G        0      0        2 
  10 chr10_66362383     HCab    C    G        1      2        2 
  10 chr10_66362383     HPrz    C    G        1      2        2 
  10 chr10_66362383     ZBoe    C    G        0      0        2 
  10 chr10_66362383     ZGre    C    G        0      0        2 
  10 chr10_66362383     ZHar    C    G        0      0        2 
  10 chr10_66362383   Sample    C    G        0      0        2 
  10 chr10_66366070     AAsi    A    G        0      0        2 
  10 chr10_66366070     AKia    A    G        0      0        2 
  10 chr10_66366070     AOna    A    G        0      0        2 
  10 chr10_66366070     ASom    A    G        0      0        2 
  10 chr10_66366070     HCab    A    G        0      0        2 
  10 chr10_66366070     HPrz    A    G        0      0        2 
  10 chr10_66366070     ZBoe    A    G        1      2        2 
  10 chr10_66366070     ZGre    A    G        0      0        2 
  10 chr10_66366070     ZHar    A    G        0      0        2 
  10 chr10_66366070   Sample    A    G        0      0        2 
  10 chr10_66368881     AAsi    T    C        0      0        2 
  10 chr10_66368881     AKia    T    C        0      0        2 
  10 chr10_66368881     AOna    T    C        0      0        2 
  10 chr10_66368881     ASom    T    C        0      0        2 
  10 chr10_66368881     HCab    T    C        0      0        2 
  10 chr10_66368881     HPrz    T    C        0      0        2 
  10 chr10_66368881     ZBoe    T    C      0.5      1        2 
  10 chr10_66368881     ZGre    T    C        0      0        2 
  10 chr10_66368881     ZHar    T    C        0      0        2 
  10 chr10_66368881   Sample    T    C        0      0        2 
  10 chr10_66380840     AAsi    T    C        0      0        2 
  10 chr10_66380840     AKia    T    C        0      0        2 
  10 chr10_66380840     AOna    T    C        0      0        2 
  10 chr10_66380840     ASom    T    C        0      0        2 
  10 chr10_66380840     HCab    T    C        0      0        2 
  10 chr10_66380840     HPrz    T    C        0      0        2 
  10 chr10_66380840     ZBoe    T    C        0      0        2 
  10 chr10_66380840     ZGre    T    C        0      0        2 
  10 chr10_66380840     ZHar    T    C      0.5      1        2 
  10 chr10_66380840   Sample    T    C        0      0        2 
  10 chr10_66381064     AAsi    G    T        0      0        2 
  10 chr10_66381064     AKia    G    T        0      0        2 
  10 chr10_66381064     AOna    G    T        0      0        2 
  10 chr10_66381064     ASom    G    T        0      0        2 
  10 chr10_66381064     HCab    G    T        0      0        2 
  10 chr10_66381064     HPrz    G    T        0      0        2 
  10 chr10_66381064     ZBoe    G    T        0      0        2 
  10 chr10_66381064     ZGre    G    T        0      0        2 
  10 chr10_66381064     ZHar    G    T      0.5      1        2 
  10 chr10_66381064   Sample    G    T        0      0        2 
  10 chr10_66383574     AAsi    A    G        1      2        2 
  10 chr10_66383574     AKia    A    G        0      0        2 
  10 chr10_66383574     AOna    A    G        0      0        2 
  10 chr10_66383574     ASom    A    G        1      2        2 
  10 chr10_66383574     HCab    A    G        0      0        2 
  10 chr10_66383574     HPrz    A    G        0      0        2 
  10 chr10_66383574     ZBoe    A    G        0      0        2 
  10 chr10_66383574     ZGre    A    G        0      0        2 
  10 chr10_66383574     ZHar    A    G        0      0        2 
  10 chr10_66383574   Sample    A    G        1      2        2 
  10 chr10_66387302     AAsi    A    G        0      0        2 
  10 chr10_66387302     AKia    A    G        0      0        2 
  10 chr10_66387302     AOna    A    G        0      0        2 
  10 chr10_66387302     ASom    A    G        0      0        2 
  10 chr10_66387302     HCab    A    G        0      0        2 
  10 chr10_66387302     HPrz    A    G        0      0        2 
  10 chr10_66387302     ZBoe    A    G        0      0        2 
  10 chr10_66387302     ZGre    A    G        0      0        2 
  10 chr10_66387302     ZHar    A    G        1      2        2 
  10 chr10_66387302   Sample    A    G        0      0        2 
  10 chr10_66390012     AAsi    A    G        0      0        2 
  10 chr10_66390012     AKia    A    G        0      0        2 
  10 chr10_66390012     AOna    A    G        0      0        2 
  10 chr10_66390012     ASom    A    G        0      0        2 
  10 chr10_66390012     HCab    A    G        1      2        2 
  10 chr10_66390012     HPrz    A    G        1      2        2 
  10 chr10_66390012     ZBoe    A    G        0      0        2 
  10 chr10_66390012     ZGre    A    G        0      0        2 
  10 chr10_66390012     ZHar    A    G        0      0        2 
  10 chr10_66390012   Sample    A    G        0      0        2 
  10 chr10_66391997     AAsi    C    A        1      2        2 
  10 chr10_66391997     AKia    C    A        0      0        2 
  10 chr10_66391997     AOna    C    A        0      0        2 
  10 chr10_66391997     ASom    C    A        1      2        2 
  10 chr10_66391997     HCab    C    A        0      0        2 
  10 chr10_66391997     HPrz    C    A        0      0        2 
  10 chr10_66391997     ZBoe    C    A        0      0        2 
  10 chr10_66391997     ZGre    C    A        0      0        2 
  10 chr10_66391997     ZHar    C    A        0      0        2 
  10 chr10_66391997   Sample    C    A        1      2        2 
  10 chr10_66397355     AAsi    G    C        0      0        2 
  10 chr10_66397355     AKia    G    C        0      0        2 
  10 chr10_66397355     AOna    G    C        0      0        2 
  10 chr10_66397355     ASom    G    C        0      0        2 
  10 chr10_66397355     HCab    G    C      0.5      1        2 
  10 chr10_66397355     HPrz    G    C        0      0        2 
  10 chr10_66397355     ZBoe    G    C        0      0        2 
  10 chr10_66397355     ZGre    G    C        0      0        2 
  10 chr10_66397355     ZHar    G    C        0      0        2 
  10 chr10_66397355   Sample    G    C        0      0        2 
  10 chr10_66411778     AAsi    G    A        0      0        2 
  10 chr10_66411778     AKia    G    A        0      0        2 
  10 chr10_66411778     AOna    G    A        0      0        2 
  10 chr10_66411778     ASom    G    A        0      0        2 
  10 chr10_66411778     HCab    G    A        0      0        2 
  10 chr10_66411778     HPrz    G    A        0      0        2 
  10 chr10_66411778     ZBoe    G    A        0      0        2 
  10 chr10_66411778     ZGre    G    A        1      2        2 
  10 chr10_66411778     ZHar    G    A        0      0        2 
  10 chr10_66411778   Sample    G    A        0      0        2 
  10 chr10_66413608     AAsi    T    C        0      0        2 
  10 chr10_66413608     AKia    T    C        0      0        2 
  10 chr10_66413608     AOna    T    C        0      0        2 
  10 chr10_66413608     ASom    T    C        0      0        2 
  10 chr10_66413608     HCab    T    C        0      0        2 
  10 chr10_66413608     HPrz    T    C        0      0        2 
  10 chr10_66413608     ZBoe    T    C        0      0        2 
  10 chr10_66413608     ZGre    T    C      0.5      1        2 
  10 chr10_66413608     ZHar    T    C        0      0        2 
  10 chr10_66413608   Sample    T    C        0      0        2 
  10 chr10_66413671     AAsi    C    A        0      0        2 
  10 chr10_66413671     AKia    C    A        0      0        2 
  10 chr10_66413671     AOna    C    A        0      0        2 
  10 chr10_66413671     ASom    C    A        0      0        2 
  10 chr10_66413671     HCab    C    A        0      0        2 
  10 chr10_66413671     HPrz    C    A        0      0        2 
  10 chr10_66413671     ZBoe    C    A        0      0        2 
  10 chr10_66413671     ZGre    C    A        0      0        2 
  10 chr10_66413671     ZHar    C    A      0.5      1        2 
  10 chr10_66413671   Sample    C    A        0      0        2 
  10 chr10_66413931     AAsi    T    C        0      0        2 
  10 chr10_66413931     AKia    T    C        0      0        2 
  10 chr10_66413931     AOna    T    C        0      0        2 
  10 chr10_66413931     ASom    T    C        0      0        2 
  10 chr10_66413931     HCab    T    C        0      0        2 
  10 chr10_66413931     HPrz    T    C        0      0        2 
  10 chr10_66413931     ZBoe    T    C      0.5      1        2 
  10 chr10_66413931     ZGre    T    C        0      0        2 
  10 chr10_66413931     ZHar    T    C        0      0        2 
  10 chr10_66413931   Sample    T    C        0      0        2 
  10 chr10_66418944     AAsi    C    A        1      2        2 
  10 chr10_66418944     AKia    C    A        0      0        2 
  10 chr10_66418944     AOna    C    A        0      0        2 
  10 chr10_66418944     ASom    C    A        1      2        2 
  10 chr10_66418944     HCab    C    A        0      0        2 
  10 chr10_66418944     HPrz    C    A        0      0        2 
  10 chr10_66418944     ZBoe    C    A        0      0        2 
  10 chr10_66418944     ZGre    C    A        0      0        2 
  10 chr10_66418944     ZHar    C    A        0      0        2 
  10 chr10_66418944   Sample    C    A        1      2        2 
  10 chr10_66419911     AAsi    A    G        0      0        2 
  10 chr10_66419911     AKia    A    G        0      0        2 
  10 chr10_66419911     AOna    A    G        0      0        2 
  10 chr10_66419911     ASom    A    G        0      0        2 
  10 chr10_66419911     HCab    A    G        0      0        2 
  10 chr10_66419911     HPrz    A    G        0      0        2 
  10 chr10_66419911     ZBoe    A    G        0      0        2 
  10 chr10_66419911     ZGre    A    G        0      0        2 
  10 chr10_66419911     ZHar    A    G        1      2        2 
  10 chr10_66419911   Sample    A    G        0      0        2 
  10 chr10_66435641     AAsi    A    T      0.5      1        2 
  10 chr10_66435641     AKia    A    T        0      0        2 
  10 chr10_66435641     AOna    A    T        0      0        2 
  10 chr10_66435641     ASom    A    T        0      0        2 
  10 chr10_66435641     HCab    A    T        0      0        2 
  10 chr10_66435641     HPrz    A    T        0      0        2 
  10 chr10_66435641     ZBoe    A    T        0      0        2 
  10 chr10_66435641     ZGre    A    T        0      0        2 
  10 chr10_66435641     ZHar    A    T        0      0        2 
  10 chr10_66435641   Sample    A    T        0      0        2 
  10 chr10_66439144     AAsi    A    G        0      0        2 
  10 chr10_66439144     AKia    A    G        0      0        2 
  10 chr10_66439144     AOna    A    G        0      0        2 
  10 chr10_66439144     ASom    A    G      0.5      1        2 
  10 chr10_66439144     HCab    A    G        0      0        2 
  10 chr10_66439144     HPrz    A    G        0      0        2 
  10 chr10_66439144     ZBoe    A    G        0      0        2 
  10 chr10_66439144     ZGre    A    G        0      0        2 
  10 chr10_66439144     ZHar    A    G        0      0        2 
  10 chr10_66439144   Sample    A    G        0      0        2 
  10 chr10_66443896     AAsi    T    A        0      0        2 
  10 chr10_66443896     AKia    T    A        0      0        2 
  10 chr10_66443896     AOna    T    A        0      0        2 
  10 chr10_66443896     ASom    T    A      0.5      1        2 
  10 chr10_66443896     HCab    T    A        0      0        2 
  10 chr10_66443896     HPrz    T    A        0      0        2 
  10 chr10_66443896     ZBoe    T    A        0      0        2 
  10 chr10_66443896     ZGre    T    A        0      0        2 
  10 chr10_66443896     ZHar    T    A        0      0        2 
  10 chr10_66443896   Sample    T    A        0      0        2 
  10 chr10_66450286     AAsi    C    T        0      0        2 
  10 chr10_66450286     AKia    C    T        1      2        2 
  10 chr10_66450286     AOna    C    T        1      2        2 
  10 chr10_66450286     ASom    C    T        0      0        2 
  10 chr10_66450286     HCab    C    T        0      0        2 
  10 chr10_66450286     HPrz    C    T        0      0        2 
  10 chr10_66450286     ZBoe    C    T        0      0        2 
  10 chr10_66450286     ZGre    C    T        0      0        2 
  10 chr10_66450286     ZHar    C    T        0      0        2 
  10 chr10_66450286   Sample    C    T        0      0        2 
  10 chr10_66456823     AAsi    G    A        0      0        2 
  10 chr10_66456823     AKia    G    A        0      0        2 
  10 chr10_66456823     AOna    G    A        0      0        2 
  10 chr10_66456823     ASom    G    A        0      0        2 
  10 chr10_66456823     HCab    G    A        1      2        2 
  10 chr10_66456823     HPrz    G    A        1      2        2 
  10 chr10_66456823     ZBoe    G    A        0      0        2 
  10 chr10_66456823     ZGre    G    A        0      0        2 
  10 chr10_66456823     ZHar    G    A        0      0        2 
  10 chr10_66456823   Sample    G    A        0      0        2 
  10 chr10_66466305     AAsi    T    C        0      0        2 
  10 chr10_66466305     AKia    T    C        0      0        2 
  10 chr10_66466305     AOna    T    C        0      0        2 
  10 chr10_66466305     ASom    T    C        0      0        2 
  10 chr10_66466305     HCab    T    C        1      2        2 
  10 chr10_66466305     HPrz    T    C        1      2        2 
  10 chr10_66466305     ZBoe    T    C        0      0        2 
  10 chr10_66466305     ZGre    T    C        0      0        2 
  10 chr10_66466305     ZHar    T    C        0      0        2 
  10 chr10_66466305   Sample    T    C        0      0        2 
  10 chr10_66479704     AAsi    G    A        0      0        2 
  10 chr10_66479704     AKia    G    A        0      0        2 
  10 chr10_66479704     AOna    G    A        0      0        2 
  10 chr10_66479704     ASom    G    A        0      0        2 
  10 chr10_66479704     HCab    G    A        1      2        2 
  10 chr10_66479704     HPrz    G    A        1      2        2 
  10 chr10_66479704     ZBoe    G    A        0      0        2 
  10 chr10_66479704     ZGre    G    A        0      0        2 
  10 chr10_66479704     ZHar    G    A        0      0        2 
  10 chr10_66479704   Sample    G    A        0      0        2 
  10 chr10_66485147     AAsi    T    G        0      0        2 
  10 chr10_66485147     AKia    T    G      0.5      1        2 
  10 chr10_66485147     AOna    T    G        0      0        2 
  10 chr10_66485147     ASom    T    G        0      0        2 
  10 chr10_66485147     HCab    T    G        0      0        2 
  10 chr10_66485147     HPrz    T    G        0      0        2 
  10 chr10_66485147     ZBoe    T    G        0      0        2 
  10 chr10_66485147     ZGre    T    G        0      0        2 
  10 chr10_66485147     ZHar    T    G        0      0        2 
  10 chr10_66485147   Sample    T    G        0      0        2 
  10 chr10_66488653     AAsi    A    C        0      0        2 
  10 chr10_66488653     AKia    A    C        0      0        2 
  10 chr10_66488653     AOna    A    C        0      0        2 
  10 chr10_66488653     ASom    A    C        1      2        2 
  10 chr10_66488653     HCab    A    C        0      0        2 
  10 chr10_66488653     HPrz    A    C        0      0        2 
  10 chr10_66488653     ZBoe    A    C        0      0        2 
  10 chr10_66488653     ZGre    A    C        0      0        2 
  10 chr10_66488653     ZHar    A    C        0      0        2 
  10 chr10_66488653   Sample    A    C        0      0        2 
  10 chr10_66498410     AAsi    C    G        0      0        2 
  10 chr10_66498410     AKia    C    G        0      0        2 
  10 chr10_66498410     AOna    C    G        0      0        2 
  10 chr10_66498410     ASom    C    G        0      0        2 
  10 chr10_66498410     HCab    C    G        0      0        2 
  10 chr10_66498410     HPrz    C    G      0.5      1        2 
  10 chr10_66498410     ZBoe    C    G        0      0        2 
  10 chr10_66498410     ZGre    C    G        0      0        2 
  10 chr10_66498410     ZHar    C    G        0      0        2 
  10 chr10_66498410   Sample    C    G        0      0        2 
  10 chr10_66509733     AAsi    C    T        0      0        2 
  10 chr10_66509733     AKia    C    T        0      0        2 
  10 chr10_66509733     AOna    C    T        0      0        2 
  10 chr10_66509733     ASom    C    T        0      0        2 
  10 chr10_66509733     HCab    C    T        0      0        2 
  10 chr10_66509733     HPrz    C    T      0.5      1        2 
  10 chr10_66509733     ZBoe    C    T        0      0        2 
  10 chr10_66509733     ZGre    C    T        0      0        2 
  10 chr10_66509733     ZHar    C    T        0      0        2 
  10 chr10_66509733   Sample    C    T        0      0        2 
  10 chr10_66510684     AAsi    A    G        0      0        2 
  10 chr10_66510684     AKia    A    G        0      0        2 
  10 chr10_66510684     AOna    A    G      0.5      1        2 
  10 chr10_66510684     ASom    A    G        0      0        2 
  10 chr10_66510684     HCab    A    G        0      0        2 
  10 chr10_66510684     HPrz    A    G        0      0        2 
  10 chr10_66510684     ZBoe    A    G        0      0        2 
  10 chr10_66510684     ZGre    A    G        0      0        2 
  10 chr10_66510684     ZHar    A    G        0      0        2 
  10 chr10_66510684   Sample    A    G        0      0        2 
  10 chr10_66513836     AAsi    T    C      0.5      1        2 
  10 chr10_66513836     AKia    T    C        0      0        2 
  10 chr10_66513836     AOna    T    C        0      0        2 
  10 chr10_66513836     ASom    T    C        0      0        2 
  10 chr10_66513836     HCab    T    C        0      0        2 
  10 chr10_66513836     HPrz    T    C        0      0        2 
  10 chr10_66513836     ZBoe    T    C        0      0        2 
  10 chr10_66513836     ZGre    T    C        0      0        2 
  10 chr10_66513836     ZHar    T    C        0      0        2 
  10 chr10_66513836   Sample    T    C        0      0        2 
  10 chr10_66525176     AAsi    T    C        0      0        2 
  10 chr10_66525176     AKia    T    C        0      0        2 
  10 chr10_66525176     AOna    T    C      0.5      1        2 
  10 chr10_66525176     ASom    T    C        0      0        2 
  10 chr10_66525176     HCab    T    C        0      0        2 
  10 chr10_66525176     HPrz    T    C        0      0        2 
  10 chr10_66525176     ZBoe    T    C        0      0        2 
  10 chr10_66525176     ZGre    T    C        0      0        2 
  10 chr10_66525176     ZHar    T    C        0      0        2 
  10 chr10_66525176   Sample    T    C        0      0        2 
  10 chr10_66538636     AAsi    C    T        0      0        2 
  10 chr10_66538636     AKia    C    T        0      0        2 
  10 chr10_66538636     AOna    C    T        0      0        2 
  10 chr10_66538636     ASom    C    T        0      0        2 
  10 chr10_66538636     HCab    C    T        1      2        2 
  10 chr10_66538636     HPrz    C    T        1      2        2 
  10 chr10_66538636     ZBoe    C    T        0      0        2 
  10 chr10_66538636     ZGre    C    T        0      0        2 
  10 chr10_66538636     ZHar    C    T        0      0        2 
  10 chr10_66538636   Sample    C    T        0      0        2 
  10 chr10_66544587     AAsi    A    G        1      2        2 
  10 chr10_66544587     AKia    A    G        0      0        2 
  10 chr10_66544587     AOna    A    G        0      0        2 
  10 chr10_66544587     ASom    A    G        1      2        2 
  10 chr10_66544587     HCab    A    G        0      0        2 
  10 chr10_66544587     HPrz    A    G        0      0        2 
  10 chr10_66544587     ZBoe    A    G        1      2        2 
  10 chr10_66544587     ZGre    A    G        1      2        2 
  10 chr10_66544587     ZHar    A    G        0      0        2 
  10 chr10_66544587   Sample    A    G        1      2        2 
  10 chr10_66544675     AAsi    G    A        0      0        2 
  10 chr10_66544675     AKia    G    A        1      2        2 
  10 chr10_66544675     AOna    G    A        1      2        2 
  10 chr10_66544675     ASom    G    A        0      0        2 
  10 chr10_66544675     HCab    G    A        0      0        2 
  10 chr10_66544675     HPrz    G    A        0      0        2 
  10 chr10_66544675     ZBoe    G    A        0      0        2 
  10 chr10_66544675     ZGre    G    A        0      0        2 
  10 chr10_66544675     ZHar    G    A        1      2        2 
  10 chr10_66544675   Sample    G    A        0      0        2 
  10 chr10_66546167     AAsi    G    A        0      0        2 
  10 chr10_66546167     AKia    G    A        0      0        2 
  10 chr10_66546167     AOna    G    A        0      0        2 
  10 chr10_66546167     ASom    G    A        0      0        2 
  10 chr10_66546167     HCab    G    A        0      0        2 
  10 chr10_66546167     HPrz    G    A        0      0        2 
  10 chr10_66546167     ZBoe    G    A        0      0        2 
  10 chr10_66546167     ZGre    G    A      0.5      1        2 
  10 chr10_66546167     ZHar    G    A        0      0        2 
  10 chr10_66546167   Sample    G    A        0      0        2 
  10 chr10_66555759     AAsi    T    C        0      0        2 
  10 chr10_66555759     AKia    T    C        0      0        2 
  10 chr10_66555759     AOna    T    C        0      0        2 
  10 chr10_66555759     ASom    T    C        0      0        2 
  10 chr10_66555759     HCab    T    C        0      0        2 
  10 chr10_66555759     HPrz    T    C        0      0        2 
  10 chr10_66555759     ZBoe    T    C      0.5      1        2 
  10 chr10_66555759     ZGre    T    C        0      0        2 
  10 chr10_66555759     ZHar    T    C        0      0        2 
  10 chr10_66555759   Sample    T    C        0      0        2 
  10 chr10_66564362     AAsi    T    C        0      0        2 
  10 chr10_66564362     AKia    T    C        0      0        2 
  10 chr10_66564362     AOna    T    C        0      0        2 
  10 chr10_66564362     ASom    T    C        0      0        2 
  10 chr10_66564362     HCab    T    C        0      0        2 
  10 chr10_66564362     HPrz    T    C        0      0        2 
  10 chr10_66564362     ZBoe    T    C        1      2        2 
  10 chr10_66564362     ZGre    T    C        0      0        2 
  10 chr10_66564362     ZHar    T    C        0      0        2 
  10 chr10_66564362   Sample    T    C        0      0        2 
  10 chr10_66567353     AAsi    T    A        0      0        2 
  10 chr10_66567353     AKia    T    A      0.5      1        2 
  10 chr10_66567353     AOna    T    A        0      0        2 
  10 chr10_66567353     ASom    T    A        0      0        2 
  10 chr10_66567353     HCab    T    A        0      0        2 
  10 chr10_66567353     HPrz    T    A        0      0        2 
  10 chr10_66567353     ZBoe    T    A        0      0        2 
  10 chr10_66567353     ZGre    T    A        0      0        2 
  10 chr10_66567353     ZHar    T    A        0      0        2 
  10 chr10_66567353   Sample    T    A        0      0        2 
  10 chr10_66575435     AAsi    C    G        0      0        2 
  10 chr10_66575435     AKia    C    G        0      0        2 
  10 chr10_66575435     AOna    C    G        0      0        2 
  10 chr10_66575435     ASom    C    G        0      0        2 
  10 chr10_66575435     HCab    C    G        1      2        2 
  10 chr10_66575435     HPrz    C    G        1      2        2 
  10 chr10_66575435     ZBoe    C    G        0      0        2 
  10 chr10_66575435     ZGre    C    G        0      0        2 
  10 chr10_66575435     ZHar    C    G        0      0        2 
  10 chr10_66575435   Sample    C    G        0      0        2 
  10 chr10_66578177     AAsi    A    G        0      0        2 
  10 chr10_66578177     AKia    A    G      0.5      1        2 
  10 chr10_66578177     AOna    A    G        1      2        2 
  10 chr10_66578177     ASom    A    G        0      0        2 
  10 chr10_66578177     HCab    A    G        0      0        2 
  10 chr10_66578177     HPrz    A    G        0      0        2 
  10 chr10_66578177     ZBoe    A    G        1      2        2 
  10 chr10_66578177     ZGre    A    G        1      2        2 
  10 chr10_66578177     ZHar    A    G        1      2        2 
  10 chr10_66578177   Sample    A    G        0      0        2 
  10 chr10_66578334     AAsi    G    A        0      0        2 
  10 chr10_66578334     AKia    G    A        0      0        2 
  10 chr10_66578334     AOna    G    A        0      0        2 
  10 chr10_66578334     ASom    G    A        0      0        2 
  10 chr10_66578334     HCab    G    A        0      0        2 
  10 chr10_66578334     HPrz    G    A        0      0        2 
  10 chr10_66578334     ZBoe    G    A      0.5      1        2 
  10 chr10_66578334     ZGre    G    A        0      0        2 
  10 chr10_66578334     ZHar    G    A        0      0        2 
  10 chr10_66578334   Sample    G    A        0      0        2 
  10 chr10_66581761     AAsi    C    T        1      2        2 
  10 chr10_66581761     AKia    C    T        0      0        2 
  10 chr10_66581761     AOna    C    T        0      0        2 
  10 chr10_66581761     ASom    C    T      0.5      1        2 
  10 chr10_66581761     HCab    C    T        0      0        2 
  10 chr10_66581761     HPrz    C    T        0      0        2 
  10 chr10_66581761     ZBoe    C    T        0      0        2 
  10 chr10_66581761     ZGre    C    T        0      0        2 
  10 chr10_66581761     ZHar    C    T        0      0        2 
  10 chr10_66581761   Sample    C    T        1      2        2 
  10 chr10_66597431     AAsi    A    G        0      0        2 
  10 chr10_66597431     AKia    A    G        0      0        2 
  10 chr10_66597431     AOna    A    G        0      0        2 
  10 chr10_66597431     ASom    A    G        0      0        2 
  10 chr10_66597431     HCab    A    G        0      0        2 
  10 chr10_66597431     HPrz    A    G      0.5      1        2 
  10 chr10_66597431     ZBoe    A    G        0      0        2 
  10 chr10_66597431     ZGre    A    G        0      0        2 
  10 chr10_66597431     ZHar    A    G        0      0        2 
  10 chr10_66597431   Sample    A    G        0      0        2 
  10 chr10_66597679     AAsi    T    C        0      0        2 
  10 chr10_66597679     AKia    T    C        0      0        2 
  10 chr10_66597679     AOna    T    C        0      0        2 
  10 chr10_66597679     ASom    T    C        0      0        2 
  10 chr10_66597679     HCab    T    C        0      0        2 
  10 chr10_66597679     HPrz    T    C        0      0        2 
  10 chr10_66597679     ZBoe    T    C        0      0        2 
  10 chr10_66597679     ZGre    T    C      0.5      1        2 
  10 chr10_66597679     ZHar    T    C        0      0        2 
  10 chr10_66597679   Sample    T    C        0      0        2 
  10 chr10_66597715     AAsi    G    T        0      0        2 
  10 chr10_66597715     AKia    G    T        0      0        2 
  10 chr10_66597715     AOna    G    T        0      0        2 
  10 chr10_66597715     ASom    G    T        0      0        2 
  10 chr10_66597715     HCab    G    T        0      0        2 
  10 chr10_66597715     HPrz    G    T        0      0        2 
  10 chr10_66597715     ZBoe    G    T        0      0        2 
  10 chr10_66597715     ZGre    G    T        0      0        2 
  10 chr10_66597715     ZHar    G    T        1      2        2 
  10 chr10_66597715   Sample    G    T        0      0        2 
  10 chr10_66598020     AAsi    T    C        0      0        2 
  10 chr10_66598020     AKia    T    C        0      0        2 
  10 chr10_66598020     AOna    T    C        0      0        2 
  10 chr10_66598020     ASom    T    C      0.5      1        2 
  10 chr10_66598020     HCab    T    C        0      0        2 
  10 chr10_66598020     HPrz    T    C        0      0        2 
  10 chr10_66598020     ZBoe    T    C        0      0        2 
  10 chr10_66598020     ZGre    T    C        0      0        2 
  10 chr10_66598020     ZHar    T    C        0      0        2 
  10 chr10_66598020   Sample    T    C        0      0        2 
  10 chr10_66598305     AAsi    G    A        0      0        2 
  10 chr10_66598305     AKia    G    A        0      0        2 
  10 chr10_66598305     AOna    G    A      0.5      1        2 
  10 chr10_66598305     ASom    G    A        0      0        2 
  10 chr10_66598305     HCab    G    A        0      0        2 
  10 chr10_66598305     HPrz    G    A        0      0        2 
  10 chr10_66598305     ZBoe    G    A        0      0        2 
  10 chr10_66598305     ZGre    G    A        0      0        2 
  10 chr10_66598305     ZHar    G    A        0      0        2 
  10 chr10_66598305   Sample    G    A        0      0        2 
  10 chr10_66604278     AAsi    C    T        0      0        2 
  10 chr10_66604278     AKia    C    T        0      0        2 
  10 chr10_66604278     AOna    C    T      0.5      1        2 
  10 chr10_66604278     ASom    C    T        0      0        2 
  10 chr10_66604278     HCab    C    T        0      0        2 
  10 chr10_66604278     HPrz    C    T        0      0        2 
  10 chr10_66604278     ZBoe    C    T        0      0        2 
  10 chr10_66604278     ZGre    C    T        0      0        2 
  10 chr10_66604278     ZHar    C    T        0      0        2 
  10 chr10_66604278   Sample    C    T        0      0        2 
  10 chr10_66616572     AAsi    G    T        0      0        2 
  10 chr10_66616572     AKia    G    T        0      0        2 
  10 chr10_66616572     AOna    G    T        0      0        2 
  10 chr10_66616572     ASom    G    T        0      0        2 
  10 chr10_66616572     HCab    G    T        0      0        2 
  10 chr10_66616572     HPrz    G    T      0.5      1        2 
  10 chr10_66616572     ZBoe    G    T        0      0        2 
  10 chr10_66616572     ZGre    G    T        0      0        2 
  10 chr10_66616572     ZHar    G    T        0      0        2 
  10 chr10_66616572   Sample    G    T        0      0        2 
  10 chr10_66621726     AAsi    G    A        0      0        2 
  10 chr10_66621726     AKia    G    A        0      0        2 
  10 chr10_66621726     AOna    G    A        0      0        2 
  10 chr10_66621726     ASom    G    A        0      0        2 
  10 chr10_66621726     HCab    G    A        1      2        2 
  10 chr10_66621726     HPrz    G    A        1      2        2 
  10 chr10_66621726     ZBoe    G    A        0      0        2 
  10 chr10_66621726     ZGre    G    A        0      0        2 
  10 chr10_66621726     ZHar    G    A        0      0        2 
  10 chr10_66621726   Sample    G    A        0      0        2 
  10 chr10_66623790     AAsi    A    C        0      0        2 
  10 chr10_66623790     AKia    A    C        0      0        2 
  10 chr10_66623790     AOna    A    C        0      0        2 
  10 chr10_66623790     ASom    A    C        1      2        2 
  10 chr10_66623790     HCab    A    C        0      0        2 
  10 chr10_66623790     HPrz    A    C        0      0        2 
  10 chr10_66623790     ZBoe    A    C        0      0        2 
  10 chr10_66623790     ZGre    A    C        0      0        2 
  10 chr10_66623790     ZHar    A    C        0      0        2 
  10 chr10_66623790   Sample    A    C        0      0        2 
  10 chr10_66624186     AAsi    C    T        0      0        2 
  10 chr10_66624186     AKia    C    T        0      0        2 
  10 chr10_66624186     AOna    C    T        0      0        2 
  10 chr10_66624186     ASom    C    T        0      0        2 
  10 chr10_66624186     HCab    C    T      0.5      1        2 
  10 chr10_66624186     HPrz    C    T      0.5      1        2 
  10 chr10_66624186     ZBoe    C    T        0      0        2 
  10 chr10_66624186     ZGre    C    T        0      0        2 
  10 chr10_66624186     ZHar    C    T        0      0        2 
  10 chr10_66624186   Sample    C    T        0      0        2 
  10 chr10_66625831     AAsi    G    A        0      0        2 
  10 chr10_66625831     AKia    G    A        1      2        2 
  10 chr10_66625831     AOna    G    A        1      2        2 
  10 chr10_66625831     ASom    G    A        0      0        2 
  10 chr10_66625831     HCab    G    A        0      0        2 
  10 chr10_66625831     HPrz    G    A        0      0        2 
  10 chr10_66625831     ZBoe    G    A        0      0        2 
  10 chr10_66625831     ZGre    G    A        0      0        2 
  10 chr10_66625831     ZHar    G    A        0      0        2 
  10 chr10_66625831   Sample    G    A        0      0        2 
  10 chr10_66627288     AAsi    G    C        0      0        2 
  10 chr10_66627288     AKia    G    C        1      2        2 
  10 chr10_66627288     AOna    G    C        1      2        2 
  10 chr10_66627288     ASom    G    C        0      0        2 
  10 chr10_66627288     HCab    G    C        0      0        2 
  10 chr10_66627288     HPrz    G    C        0      0        2 
  10 chr10_66627288     ZBoe    G    C        0      0        2 
  10 chr10_66627288     ZGre    G    C        0      0        2 
  10 chr10_66627288     ZHar    G    C        0      0        2 
  10 chr10_66627288   Sample    G    C        0      0        2 
  10 chr10_66633202     AAsi    C    T        0      0        2 
  10 chr10_66633202     AKia    C    T        0      0        2 
  10 chr10_66633202     AOna    C    T        0      0        2 
  10 chr10_66633202     ASom    C    T        0      0        2 
  10 chr10_66633202     HCab    C    T        1      2        2 
  10 chr10_66633202     HPrz    C    T        1      2        2 
  10 chr10_66633202     ZBoe    C    T        1      2        2 
  10 chr10_66633202     ZGre    C    T        1      2        2 
  10 chr10_66633202     ZHar    C    T        0      0        2 
  10 chr10_66633202   Sample    C    T        0      0        2 
  10 chr10_66634745     AAsi    T    C        0      0        2 
  10 chr10_66634745     AKia    T    C        0      0        2 
  10 chr10_66634745     AOna    T    C        0      0        2 
  10 chr10_66634745     ASom    T    C        0      0        2 
  10 chr10_66634745     HCab    T    C        0      0        2 
  10 chr10_66634745     HPrz    T    C        1      2        2 
  10 chr10_66634745     ZBoe    T    C        0      0        2 
  10 chr10_66634745     ZGre    T    C        0      0        2 
  10 chr10_66634745     ZHar    T    C        0      0        2 
  10 chr10_66634745   Sample    T    C        0      0        2 
  10 chr10_66635800     AAsi    A    G        0      0        2 
  10 chr10_66635800     AKia    A    G        0      0        2 
  10 chr10_66635800     AOna    A    G        0      0        2 
  10 chr10_66635800     ASom    A    G        0      0        2 
  10 chr10_66635800     HCab    A    G        1      2        2 
  10 chr10_66635800     HPrz    A    G        1      2        2 
  10 chr10_66635800     ZBoe    A    G      0.5      1        2 
  10 chr10_66635800     ZGre    A    G        0      0        2 
  10 chr10_66635800     ZHar    A    G        0      0        2 
  10 chr10_66635800   Sample    A    G        0      0        2 
  10 chr10_66639536     AAsi    C    T        0      0        2 
  10 chr10_66639536     AKia    C    T        0      0        2 
  10 chr10_66639536     AOna    C    T        0      0        2 
  10 chr10_66639536     ASom    C    T        0      0        2 
  10 chr10_66639536     HCab    C    T        0      0        2 
  10 chr10_66639536     HPrz    C    T        0      0        2 
  10 chr10_66639536     ZBoe    C    T        0      0        2 
  10 chr10_66639536     ZGre    C    T        1      2        2 
  10 chr10_66639536     ZHar    C    T        1      2        2 
  10 chr10_66639536   Sample    C    T        0      0        2 
  10 chr10_66639729     AAsi    T    A        0      0        2 
  10 chr10_66639729     AKia    T    A        0      0        2 
  10 chr10_66639729     AOna    T    A        0      0        2 
  10 chr10_66639729     ASom    T    A        0      0        2 
  10 chr10_66639729     HCab    T    A        0      0        2 
  10 chr10_66639729     HPrz    T    A        0      0        2 
  10 chr10_66639729     ZBoe    T    A      0.5      1        2 
  10 chr10_66639729     ZGre    T    A        0      0        2 
  10 chr10_66639729     ZHar    T    A        0      0        2 
  10 chr10_66639729   Sample    T    A        0      0        2 
  10 chr10_66639897     AAsi    G    A        0      0        2 
  10 chr10_66639897     AKia    G    A        0      0        2 
  10 chr10_66639897     AOna    G    A        0      0        2 
  10 chr10_66639897     ASom    G    A        0      0        2 
  10 chr10_66639897     HCab    G    A        0      0        2 
  10 chr10_66639897     HPrz    G    A        0      0        2 
  10 chr10_66639897     ZBoe    G    A        0      0        2 
  10 chr10_66639897     ZGre    G    A        0      0        2 
  10 chr10_66639897     ZHar    G    A      0.5      1        2 
  10 chr10_66639897   Sample    G    A        0      0        2 
  10 chr10_66640268     AAsi    T    C        0      0        2 
  10 chr10_66640268     AKia    T    C        1      2        2 
  10 chr10_66640268     AOna    T    C      0.5      1        2 
  10 chr10_66640268     ASom    T    C        0      0        2 
  10 chr10_66640268     HCab    T    C        0      0        2 
  10 chr10_66640268     HPrz    T    C        0      0        2 
  10 chr10_66640268     ZBoe    T    C        0      0        2 
  10 chr10_66640268     ZGre    T    C        0      0        2 
  10 chr10_66640268     ZHar    T    C        0      0        2 
  10 chr10_66640268   Sample    T    C        0      0        2 
  10 chr10_66641649     AAsi    C    G        0      0        2 
  10 chr10_66641649     AKia    C    G        0      0        2 
  10 chr10_66641649     AOna    C    G        0      0        2 
  10 chr10_66641649     ASom    C    G        0      0        2 
  10 chr10_66641649     HCab    C    G        1      2        2 
  10 chr10_66641649     HPrz    C    G        1      2        2 
  10 chr10_66641649     ZBoe    C    G        0      0        2 
  10 chr10_66641649     ZGre    C    G        0      0        2 
  10 chr10_66641649     ZHar    C    G        0      0        2 
  10 chr10_66641649   Sample    C    G        0      0        2 
  10 chr10_66648125     AAsi    C    A        0      0        2 
  10 chr10_66648125     AKia    C    A        0      0        2 
  10 chr10_66648125     AOna    C    A        0      0        2 
  10 chr10_66648125     ASom    C    A        0      0        2 
  10 chr10_66648125     HCab    C    A        0      0        2 
  10 chr10_66648125     HPrz    C    A        0      0        2 
  10 chr10_66648125     ZBoe    C    A        0      0        2 
  10 chr10_66648125     ZGre    C    A      0.5      1        2 
  10 chr10_66648125     ZHar    C    A        0      0        2 
  10 chr10_66648125   Sample    C    A        0      0        2 
  10 chr10_66652862     AAsi    T    C        0      0        2 
  10 chr10_66652862     AKia    T    C        0      0        2 
  10 chr10_66652862     AOna    T    C        0      0        2 
  10 chr10_66652862     ASom    T    C        0      0        2 
  10 chr10_66652862     HCab    T    C        1      2        2 
  10 chr10_66652862     HPrz    T    C        1      2        2 
  10 chr10_66652862     ZBoe    T    C        0      0        2 
  10 chr10_66652862     ZGre    T    C        0      0        2 
  10 chr10_66652862     ZHar    T    C        0      0        2 
  10 chr10_66652862   Sample    T    C        0      0        2 
  10 chr10_66657452     AAsi    C    T        0      0        2 
  10 chr10_66657452     AKia    C    T        0      0        2 
  10 chr10_66657452     AOna    C    T        0      0        2 
  10 chr10_66657452     ASom    C    T        0      0        2 
  10 chr10_66657452     HCab    C    T        1      2        2 
  10 chr10_66657452     HPrz    C    T        1      2        2 
  10 chr10_66657452     ZBoe    C    T        0      0        2 
  10 chr10_66657452     ZGre    C    T        0      0        2 
  10 chr10_66657452     ZHar    C    T        0      0        2 
  10 chr10_66657452   Sample    C    T        0      0        2 
  10 chr10_66681613     AAsi    C    A        0      0        2 
  10 chr10_66681613     AKia    C    A        0      0        2 
  10 chr10_66681613     AOna    C    A        0      0        2 
  10 chr10_66681613     ASom    C    A        0      0        2 
  10 chr10_66681613     HCab    C    A        0      0        2 
  10 chr10_66681613     HPrz    C    A        0      0        2 
  10 chr10_66681613     ZBoe    C    A      0.5      1        2 
  10 chr10_66681613     ZGre    C    A        0      0        2 
  10 chr10_66681613     ZHar    C    A        0      0        2 
  10 chr10_66681613   Sample    C    A        0      0        2 
  10 chr10_66685221     AAsi    A    G        0      0        2 
  10 chr10_66685221     AKia    A    G        0      0        2 
  10 chr10_66685221     AOna    A    G        0      0        2 
  10 chr10_66685221     ASom    A    G        0      0        2 
  10 chr10_66685221     HCab    A    G        0      0        2 
  10 chr10_66685221     HPrz    A    G        0      0        2 
  10 chr10_66685221     ZBoe    A    G        0      0        2 
  10 chr10_66685221     ZGre    A    G      0.5      1        2 
  10 chr10_66685221     ZHar    A    G        0      0        2 
  10 chr10_66685221   Sample    A    G        0      0        2 
  10 chr10_66697318     AAsi    T    C        0      0        2 
  10 chr10_66697318     AKia    T    C        0      0        2 
  10 chr10_66697318     AOna    T    C        0      0        2 
  10 chr10_66697318     ASom    T    C        0      0        2 
  10 chr10_66697318     HCab    T    C        0      0        2 
  10 chr10_66697318     HPrz    T    C      0.5      1        2 
  10 chr10_66697318     ZBoe    T    C        0      0        2 
  10 chr10_66697318     ZGre    T    C        0      0        2 
  10 chr10_66697318     ZHar    T    C        0      0        2 
  10 chr10_66697318   Sample    T    C        0      0        2 
  10 chr10_66698790     AAsi    C    A        0      0        2 
  10 chr10_66698790     AKia    C    A        1      2        2 
  10 chr10_66698790     AOna    C    A      0.5      1        2 
  10 chr10_66698790     ASom    C    A        0      0        2 
  10 chr10_66698790     HCab    C    A        0      0        2 
  10 chr10_66698790     HPrz    C    A        0      0        2 
  10 chr10_66698790     ZBoe    C    A        0      0        2 
  10 chr10_66698790     ZGre    C    A        0      0        2 
  10 chr10_66698790     ZHar    C    A        0      0        2 
  10 chr10_66698790   Sample    C    A        0      0        2 
  10 chr10_66701311     AAsi    C    T        0      0        2 
  10 chr10_66701311     AKia    C    T        0      0        2 
  10 chr10_66701311     AOna    C    T        0      0        2 
  10 chr10_66701311     ASom    C    T        0      0        2 
  10 chr10_66701311     HCab    C    T        0      0        2 
  10 chr10_66701311     HPrz    C    T        0      0        2 
  10 chr10_66701311     ZBoe    C    T        0      0        2 
  10 chr10_66701311     ZGre    C    T        1      2        2 
  10 chr10_66701311     ZHar    C    T        0      0        2 
  10 chr10_66701311   Sample    C    T        0      0        2 
  10 chr10_66701643     AAsi    A    T        0      0        2 
  10 chr10_66701643     AKia    A    T        0      0        2 
  10 chr10_66701643     AOna    A    T        0      0        2 
  10 chr10_66701643     ASom    A    T        0      0        2 
  10 chr10_66701643     HCab    A    T        1      2        2 
  10 chr10_66701643     HPrz    A    T        1      2        2 
  10 chr10_66701643     ZBoe    A    T        0      0        2 
  10 chr10_66701643     ZGre    A    T        0      0        2 
  10 chr10_66701643     ZHar    A    T        0      0        2 
  10 chr10_66701643   Sample    A    T        0      0        2 
  10 chr10_66701918     AAsi    G    C        0      0        2 
  10 chr10_66701918     AKia    G    C        0      0        2 
  10 chr10_66701918     AOna    G    C      0.5      1        2 
  10 chr10_66701918     ASom    G    C        0      0        2 
  10 chr10_66701918     HCab    G    C        0      0        2 
  10 chr10_66701918     HPrz    G    C        0      0        2 
  10 chr10_66701918     ZBoe    G    C        0      0        2 
  10 chr10_66701918     ZGre    G    C        0      0        2 
  10 chr10_66701918     ZHar    G    C        0      0        2 
  10 chr10_66701918   Sample    G    C        0      0        2 
  10 chr10_66707087     AAsi    C    T        0      0        2 
  10 chr10_66707087     AKia    C    T        0      0        2 
  10 chr10_66707087     AOna    C    T        0      0        2 
  10 chr10_66707087     ASom    C    T        0      0        2 
  10 chr10_66707087     HCab    C    T      0.5      1        2 
  10 chr10_66707087     HPrz    C    T        1      2        2 
  10 chr10_66707087     ZBoe    C    T        0      0        2 
  10 chr10_66707087     ZGre    C    T        0      0        2 
  10 chr10_66707087     ZHar    C    T        0      0        2 
  10 chr10_66707087   Sample    C    T        0      0        2 
  10 chr10_66707212     AAsi    T    C        0      0        2 
  10 chr10_66707212     AKia    T    C        0      0        2 
  10 chr10_66707212     AOna    T    C        0      0        2 
  10 chr10_66707212     ASom    T    C        0      0        2 
  10 chr10_66707212     HCab    T    C        1      2        2 
  10 chr10_66707212     HPrz    T    C        1      2        2 
  10 chr10_66707212     ZBoe    T    C        0      0        2 
  10 chr10_66707212     ZGre    T    C        0      0        2 
  10 chr10_66707212     ZHar    T    C        0      0        2 
  10 chr10_66707212   Sample    T    C        0      0        2 
  10 chr10_66708019     AAsi    C    A        1      2        2 
  10 chr10_66708019     AKia    C    A        0      0        2 
  10 chr10_66708019     AOna    C    A        0      0        2 
  10 chr10_66708019     ASom    C    A        1      2        2 
  10 chr10_66708019     HCab    C    A        0      0        2 
  10 chr10_66708019     HPrz    C    A        0      0        2 
  10 chr10_66708019     ZBoe    C    A        0      0        2 
  10 chr10_66708019     ZGre    C    A        0      0        2 
  10 chr10_66708019     ZHar    C    A        0      0        2 
  10 chr10_66708019   Sample    C    A        1      2        2 
  10 chr10_66714376     AAsi    A    C        1      2        2 
  10 chr10_66714376     AKia    A    C        0      0        2 
  10 chr10_66714376     AOna    A    C        0      0        2 
  10 chr10_66714376     ASom    A    C        1      2        2 
  10 chr10_66714376     HCab    A    C        0      0        2 
  10 chr10_66714376     HPrz    A    C        0      0        2 
  10 chr10_66714376     ZBoe    A    C        0      0        2 
  10 chr10_66714376     ZGre    A    C        0      0        2 
  10 chr10_66714376     ZHar    A    C        0      0        2 
  10 chr10_66714376   Sample    A    C        1      2        2 
  10 chr10_66719034     AAsi    A    C        0      0        2 
  10 chr10_66719034     AKia    A    C        0      0        2 
  10 chr10_66719034     AOna    A    C        0      0        2 
  10 chr10_66719034     ASom    A    C        0      0        2 
  10 chr10_66719034     HCab    A    C        1      2        2 
  10 chr10_66719034     HPrz    A    C        1      2        2 
  10 chr10_66719034     ZBoe    A    C        0      0        2 
  10 chr10_66719034     ZGre    A    C        0      0        2 
  10 chr10_66719034     ZHar    A    C        0      0        2 
  10 chr10_66719034   Sample    A    C        0      0        2 
  10 chr10_66723657     AAsi    T    G        0      0        2 
  10 chr10_66723657     AKia    T    G        0      0        2 
  10 chr10_66723657     AOna    T    G      0.5      1        2 
  10 chr10_66723657     ASom    T    G        0      0        2 
  10 chr10_66723657     HCab    T    G        0      0        2 
  10 chr10_66723657     HPrz    T    G        0      0        2 
  10 chr10_66723657     ZBoe    T    G        0      0        2 
  10 chr10_66723657     ZGre    T    G        0      0        2 
  10 chr10_66723657     ZHar    T    G        0      0        2 
  10 chr10_66723657   Sample    T    G        0      0        2 
  10 chr10_66727462     AAsi    G    T        0      0        2 
  10 chr10_66727462     AKia    G    T        0      0        2 
  10 chr10_66727462     AOna    G    T        0      0        2 
  10 chr10_66727462     ASom    G    T        0      0        2 
  10 chr10_66727462     HCab    G    T        1      2        2 
  10 chr10_66727462     HPrz    G    T        1      2        2 
  10 chr10_66727462     ZBoe    G    T        0      0        2 
  10 chr10_66727462     ZGre    G    T        0      0        2 
  10 chr10_66727462     ZHar    G    T        0      0        2 
  10 chr10_66727462   Sample    G    T        0      0        2 
  10 chr10_66738819     AAsi    G    A      0.5      1        2 
  10 chr10_66738819     AKia    G    A        0      0        2 
  10 chr10_66738819     AOna    G    A        0      0        2 
  10 chr10_66738819     ASom    G    A        0      0        2 
  10 chr10_66738819     HCab    G    A        0      0        2 
  10 chr10_66738819     HPrz    G    A        0      0        2 
  10 chr10_66738819     ZBoe    G    A        0      0        2 
  10 chr10_66738819     ZGre    G    A        0      0        2 
  10 chr10_66738819     ZHar    G    A        0      0        2 
  10 chr10_66738819   Sample    G    A        0      0        2 
  10 chr10_66741169     AAsi    G    A        0      0        2 
  10 chr10_66741169     AKia    G    A        0      0        2 
  10 chr10_66741169     AOna    G    A      0.5      1        2 
  10 chr10_66741169     ASom    G    A        0      0        2 
  10 chr10_66741169     HCab    G    A        0      0        2 
  10 chr10_66741169     HPrz    G    A        0      0        2 
  10 chr10_66741169     ZBoe    G    A        0      0        2 
  10 chr10_66741169     ZGre    G    A        0      0        2 
  10 chr10_66741169     ZHar    G    A        0      0        2 
  10 chr10_66741169   Sample    G    A        0      0        2 
  10 chr10_66745363     AAsi    T    C        0      0        2 
  10 chr10_66745363     AKia    T    C        0      0        2 
  10 chr10_66745363     AOna    T    C        0      0        2 
  10 chr10_66745363     ASom    T    C        0      0        2 
  10 chr10_66745363     HCab    T    C      0.5      1        2 
  10 chr10_66745363     HPrz    T    C        0      0        2 
  10 chr10_66745363     ZBoe    T    C        0      0        2 
  10 chr10_66745363     ZGre    T    C        0      0        2 
  10 chr10_66745363     ZHar    T    C        0      0        2 
  10 chr10_66745363   Sample    T    C        0      0        2 
  10 chr10_66753229     AAsi    A    G        0      0        2 
  10 chr10_66753229     AKia    A    G        0      0        2 
  10 chr10_66753229     AOna    A    G        1      2        2 
  10 chr10_66753229     ASom    A    G        0      0        2 
  10 chr10_66753229     HCab    A    G        0      0        2 
  10 chr10_66753229     HPrz    A    G        0      0        2 
  10 chr10_66753229     ZBoe    A    G        0      0        2 
  10 chr10_66753229     ZGre    A    G        0      0        2 
  10 chr10_66753229     ZHar    A    G        0      0        2 
  10 chr10_66753229   Sample    A    G        0      0        2 
  10 chr10_66769414     AAsi    G    T        0      0        2 
  10 chr10_66769414     AKia    G    T        0      0        2 
  10 chr10_66769414     AOna    G    T        0      0        2 
  10 chr10_66769414     ASom    G    T        0      0        2 
  10 chr10_66769414     HCab    G    T        0      0        2 
  10 chr10_66769414     HPrz    G    T        0      0        2 
  10 chr10_66769414     ZBoe    G    T        0      0        2 
  10 chr10_66769414     ZGre    G    T        1      2        2 
  10 chr10_66769414     ZHar    G    T        0      0        2 
  10 chr10_66769414   Sample    G    T        0      0        2 
  10 chr10_66799983     AAsi    C    T        0      0        2 
  10 chr10_66799983     AKia    C    T        0      0        2 
  10 chr10_66799983     AOna    C    T        0      0        2 
  10 chr10_66799983     ASom    C    T        0      0        2 
  10 chr10_66799983     HCab    C    T        0      0        2 
  10 chr10_66799983     HPrz    C    T      0.5      1        2 
  10 chr10_66799983     ZBoe    C    T        0      0        2 
  10 chr10_66799983     ZGre    C    T        0      0        2 
  10 chr10_66799983     ZHar    C    T        0      0        2 
  10 chr10_66799983   Sample    C    T        0      0        2 
  10 chr10_66828292     AAsi    T    C        0      0        2 
  10 chr10_66828292     AKia    T    C        0      0        2 
  10 chr10_66828292     AOna    T    C        0      0        2 
  10 chr10_66828292     ASom    T    C        0      0        2 
  10 chr10_66828292     HCab    T    C        0      0        2 
  10 chr10_66828292     HPrz    T    C        0      0        2 
  10 chr10_66828292     ZBoe    T    C        0      0        2 
  10 chr10_66828292     ZGre    T    C        0      0        2 
  10 chr10_66828292     ZHar    T    C        1      2        2 
  10 chr10_66828292   Sample    T    C        0      0        2 
  10 chr10_66829690     AAsi    G    T        0      0        2 
  10 chr10_66829690     AKia    G    T        0      0        2 
  10 chr10_66829690     AOna    G    T      0.5      1        2 
  10 chr10_66829690     ASom    G    T        0      0        2 
  10 chr10_66829690     HCab    G    T        0      0        2 
  10 chr10_66829690     HPrz    G    T        0      0        2 
  10 chr10_66829690     ZBoe    G    T        0      0        2 
  10 chr10_66829690     ZGre    G    T        0      0        2 
  10 chr10_66829690     ZHar    G    T        0      0        2 
  10 chr10_66829690   Sample    G    T        0      0        2 
  10 chr10_66840726     AAsi    A    G        0      0        2 
  10 chr10_66840726     AKia    A    G        0      0        2 
  10 chr10_66840726     AOna    A    G        0      0        2 
  10 chr10_66840726     ASom    A    G        0      0        2 
  10 chr10_66840726     HCab    A    G        0      0        2 
  10 chr10_66840726     HPrz    A    G        0      0        2 
  10 chr10_66840726     ZBoe    A    G        1      2        2 
  10 chr10_66840726     ZGre    A    G        0      0        2 
  10 chr10_66840726     ZHar    A    G        0      0        2 
  10 chr10_66840726   Sample    A    G        0      0        2 
  10 chr10_66845121     AAsi    A    C        0      0        2 
  10 chr10_66845121     AKia    A    C        0      0        2 
  10 chr10_66845121     AOna    A    C        0      0        2 
  10 chr10_66845121     ASom    A    C        0      0        2 
  10 chr10_66845121     HCab    A    C        0      0        2 
  10 chr10_66845121     HPrz    A    C        0      0        2 
  10 chr10_66845121     ZBoe    A    C      0.5      1        2 
  10 chr10_66845121     ZGre    A    C        0      0        2 
  10 chr10_66845121     ZHar    A    C        1      2        2 
  10 chr10_66845121   Sample    A    C        0      0        2 
  10 chr10_66847528     AAsi    T    C        0      0        2 
  10 chr10_66847528     AKia    T    C        0      0        2 
  10 chr10_66847528     AOna    T    C        0      0        2 
  10 chr10_66847528     ASom    T    C        0      0        2 
  10 chr10_66847528     HCab    T    C        0      0        2 
  10 chr10_66847528     HPrz    T    C        0      0        2 
  10 chr10_66847528     ZBoe    T    C        0      0        2 
  10 chr10_66847528     ZGre    T    C      0.5      1        2 
  10 chr10_66847528     ZHar    T    C        0      0        2 
  10 chr10_66847528   Sample    T    C        0      0        2 
  10 chr10_66853863     AAsi    A    G        0      0        2 
  10 chr10_66853863     AKia    A    G        0      0        2 
  10 chr10_66853863     AOna    A    G        0      0        2 
  10 chr10_66853863     ASom    A    G        0      0        2 
  10 chr10_66853863     HCab    A    G        1      2        2 
  10 chr10_66853863     HPrz    A    G        1      2        2 
  10 chr10_66853863     ZBoe    A    G        0      0        2 
  10 chr10_66853863     ZGre    A    G        0      0        2 
  10 chr10_66853863     ZHar    A    G      0.5      1        2 
  10 chr10_66853863   Sample    A    G        0      0        2 
  10 chr10_66855096     AAsi    T    C        0      0        2 
  10 chr10_66855096     AKia    T    C        0      0        2 
  10 chr10_66855096     AOna    T    C        0      0        2 
  10 chr10_66855096     ASom    T    C        0      0        2 
  10 chr10_66855096     HCab    T    C        0      0        2 
  10 chr10_66855096     HPrz    T    C        1      2        2 
  10 chr10_66855096     ZBoe    T    C        0      0        2 
  10 chr10_66855096     ZGre    T    C        0      0        2 
  10 chr10_66855096     ZHar    T    C        0      0        2 
  10 chr10_66855096   Sample    T    C        0      0        2 
  10 chr10_66856090     AAsi    C    A        0      0        2 
  10 chr10_66856090     AKia    C    A        0      0        2 
  10 chr10_66856090     AOna    C    A        0      0        2 
  10 chr10_66856090     ASom    C    A        0      0        2 
  10 chr10_66856090     HCab    C    A        0      0        2 
  10 chr10_66856090     HPrz    C    A        0      0        2 
  10 chr10_66856090     ZBoe    C    A        1      2        2 
  10 chr10_66856090     ZGre    C    A        1      2        2 
  10 chr10_66856090     ZHar    C    A        1      2        2 
  10 chr10_66856090   Sample    C    A        0      0        2 
  10 chr10_66856688     AAsi    G    C        0      0        2 
  10 chr10_66856688     AKia    G    C        1      2        2 
  10 chr10_66856688     AOna    G    C      0.5      1        2 
  10 chr10_66856688     ASom    G    C        0      0        2 
  10 chr10_66856688     HCab    G    C        0      0        2 
  10 chr10_66856688     HPrz    G    C        0      0        2 
  10 chr10_66856688     ZBoe    G    C        0      0        2 
  10 chr10_66856688     ZGre    G    C        0      0        2 
  10 chr10_66856688     ZHar    G    C        0      0        2 
  10 chr10_66856688   Sample    G    C        0      0        2 
  10 chr10_66857559     AAsi    C    G        0      0        2 
  10 chr10_66857559     AKia    C    G        0      0        2 
  10 chr10_66857559     AOna    C    G        0      0        2 
  10 chr10_66857559     ASom    C    G        0      0        2 
  10 chr10_66857559     HCab    C    G        0      0        2 
  10 chr10_66857559     HPrz    C    G        0      0        2 
  10 chr10_66857559     ZBoe    C    G      0.5      1        2 
  10 chr10_66857559     ZGre    C    G        0      0        2 
  10 chr10_66857559     ZHar    C    G        0      0        2 
  10 chr10_66857559   Sample    C    G        0      0        2 
  10 chr10_66867624     AAsi    G    A        0      0        2 
  10 chr10_66867624     AKia    G    A        0      0        2 
  10 chr10_66867624     AOna    G    A        0      0        2 
  10 chr10_66867624     ASom    G    A        0      0        2 
  10 chr10_66867624     HCab    G    A        1      2        2 
  10 chr10_66867624     HPrz    G    A        1      2        2 
  10 chr10_66867624     ZBoe    G    A        0      0        2 
  10 chr10_66867624     ZGre    G    A        0      0        2 
  10 chr10_66867624     ZHar    G    A        0      0        2 
  10 chr10_66867624   Sample    G    A        0      0        2 
  10 chr10_66871247     AAsi    T    C        0      0        2 
  10 chr10_66871247     AKia    T    C        0      0        2 
  10 chr10_66871247     AOna    T    C        0      0        2 
  10 chr10_66871247     ASom    T    C        0      0        2 
  10 chr10_66871247     HCab    T    C        0      0        2 
  10 chr10_66871247     HPrz    T    C        0      0        2 
  10 chr10_66871247     ZBoe    T    C        0      0        2 
  10 chr10_66871247     ZGre    T    C      0.5      1        2 
  10 chr10_66871247     ZHar    T    C        0      0        2 
  10 chr10_66871247   Sample    T    C        0      0        2 
  10 chr10_66876719     AAsi    A    G        0      0        2 
  10 chr10_66876719     AKia    A    G        0      0        2 
  10 chr10_66876719     AOna    A    G        0      0        2 
  10 chr10_66876719     ASom    A    G        0      0        2 
  10 chr10_66876719     HCab    A    G      0.5      1        2 
  10 chr10_66876719     HPrz    A    G        0      0        2 
  10 chr10_66876719     ZBoe    A    G        0      0        2 
  10 chr10_66876719     ZGre    A    G        0      0        2 
  10 chr10_66876719     ZHar    A    G        0      0        2 
  10 chr10_66876719   Sample    A    G        0      0        2 
  10 chr10_66877511     AAsi    T    C        0      0        2 
  10 chr10_66877511     AKia    T    C        0      0        2 
  10 chr10_66877511     AOna    T    C        0      0        2 
  10 chr10_66877511     ASom    T    C        0      0        2 
  10 chr10_66877511     HCab    T    C        0      0        2 
  10 chr10_66877511     HPrz    T    C        0      0        2 
  10 chr10_66877511     ZBoe    T    C        0      0        2 
  10 chr10_66877511     ZGre    T    C      0.5      1        2 
  10 chr10_66877511     ZHar    T    C        0      0        2 
  10 chr10_66877511   Sample    T    C        0      0        2 
  10 chr10_66881629     AAsi    A    T        0      0        2 
  10 chr10_66881629     AKia    A    T      0.5      1        2 
  10 chr10_66881629     AOna    A    T      0.5      1        2 
  10 chr10_66881629     ASom    A    T        0      0        2 
  10 chr10_66881629     HCab    A    T        0      0        2 
  10 chr10_66881629     HPrz    A    T        0      0        2 
  10 chr10_66881629     ZBoe    A    T        0      0        2 
  10 chr10_66881629     ZGre    A    T        0      0        2 
  10 chr10_66881629     ZHar    A    T        0      0        2 
  10 chr10_66881629   Sample    A    T        0      0        2 
  10 chr10_66882073     AAsi    T    C        0      0        2 
  10 chr10_66882073     AKia    T    C      0.5      1        2 
  10 chr10_66882073     AOna    T    C      0.5      1        2 
  10 chr10_66882073     ASom    T    C        0      0        2 
  10 chr10_66882073     HCab    T    C        0      0        2 
  10 chr10_66882073     HPrz    T    C        0      0        2 
  10 chr10_66882073     ZBoe    T    C        0      0        2 
  10 chr10_66882073     ZGre    T    C        0      0        2 
  10 chr10_66882073     ZHar    T    C        0      0        2 
  10 chr10_66882073   Sample    T    C        0      0        2 
  10 chr10_66882302     AAsi    T    C        1      2        2 
  10 chr10_66882302     AKia    T    C        0      0        2 
  10 chr10_66882302     AOna    T    C        0      0        2 
  10 chr10_66882302     ASom    T    C        0      0        2 
  10 chr10_66882302     HCab    T    C        0      0        2 
  10 chr10_66882302     HPrz    T    C        0      0        2 
  10 chr10_66882302     ZBoe    T    C        0      0        2 
  10 chr10_66882302     ZGre    T    C        0      0        2 
  10 chr10_66882302     ZHar    T    C        0      0        2 
  10 chr10_66882302   Sample    T    C        0      0        2 
  10 chr10_66883415     AAsi    T    C        0      0        2 
  10 chr10_66883415     AKia    T    C        0      0        2 
  10 chr10_66883415     AOna    T    C        0      0        2 
  10 chr10_66883415     ASom    T    C      0.5      1        2 
  10 chr10_66883415     HCab    T    C        0      0        2 
  10 chr10_66883415     HPrz    T    C        0      0        2 
  10 chr10_66883415     ZBoe    T    C        0      0        2 
  10 chr10_66883415     ZGre    T    C        0      0        2 
  10 chr10_66883415     ZHar    T    C        0      0        2 
  10 chr10_66883415   Sample    T    C        0      0        2 
  10 chr10_66883766     AAsi    A    G        0      0        2 
  10 chr10_66883766     AKia    A    G        0      0        2 
  10 chr10_66883766     AOna    A    G        0      0        2 
  10 chr10_66883766     ASom    A    G      0.5      1        2 
  10 chr10_66883766     HCab    A    G        0      0        2 
  10 chr10_66883766     HPrz    A    G        0      0        2 
  10 chr10_66883766     ZBoe    A    G        0      0        2 
  10 chr10_66883766     ZGre    A    G        0      0        2 
  10 chr10_66883766     ZHar    A    G        0      0        2 
  10 chr10_66883766   Sample    A    G        0      0        2 
  10 chr10_66887365     AAsi    G    C        0      0        2 
  10 chr10_66887365     AKia    G    C        0      0        2 
  10 chr10_66887365     AOna    G    C        0      0        2 
  10 chr10_66887365     ASom    G    C        0      0        2 
  10 chr10_66887365     HCab    G    C        0      0        2 
  10 chr10_66887365     HPrz    G    C        0      0        2 
  10 chr10_66887365     ZBoe    G    C        0      0        2 
  10 chr10_66887365     ZGre    G    C      0.5      1        2 
  10 chr10_66887365     ZHar    G    C        0      0        2 
  10 chr10_66887365   Sample    G    C        0      0        2 
  10 chr10_66889335     AAsi    G    A      0.5      1        2 
  10 chr10_66889335     AKia    G    A        0      0        2 
  10 chr10_66889335     AOna    G    A        0      0        2 
  10 chr10_66889335     ASom    G    A        0      0        2 
  10 chr10_66889335     HCab    G    A        0      0        2 
  10 chr10_66889335     HPrz    G    A        0      0        2 
  10 chr10_66889335     ZBoe    G    A        0      0        2 
  10 chr10_66889335     ZGre    G    A        0      0        2 
  10 chr10_66889335     ZHar    G    A        0      0        2 
  10 chr10_66889335   Sample    G    A        1      2        2 
  10 chr10_66901322     AAsi    T    C        0      0        2 
  10 chr10_66901322     AKia    T    C        0      0        2 
  10 chr10_66901322     AOna    T    C        0      0        2 
  10 chr10_66901322     ASom    T    C        0      0        2 
  10 chr10_66901322     HCab    T    C        1      2        2 
  10 chr10_66901322     HPrz    T    C        1      2        2 
  10 chr10_66901322     ZBoe    T    C        0      0        2 
  10 chr10_66901322     ZGre    T    C        0      0        2 
  10 chr10_66901322     ZHar    T    C        0      0        2 
  10 chr10_66901322   Sample    T    C        0      0        2 
  10 chr10_66901897     AAsi    T    C        0      0        2 
  10 chr10_66901897     AKia    T    C        0      0        2 
  10 chr10_66901897     AOna    T    C        0      0        2 
  10 chr10_66901897     ASom    T    C      0.5      1        2 
  10 chr10_66901897     HCab    T    C        0      0        2 
  10 chr10_66901897     HPrz    T    C        0      0        2 
  10 chr10_66901897     ZBoe    T    C        0      0        2 
  10 chr10_66901897     ZGre    T    C        0      0        2 
  10 chr10_66901897     ZHar    T    C        0      0        2 
  10 chr10_66901897   Sample    T    C        0      0        2 
  10 chr10_66902167     AAsi    T    C        0      0        2 
  10 chr10_66902167     AKia    T    C        0      0        2 
  10 chr10_66902167     AOna    T    C        0      0        2 
  10 chr10_66902167     ASom    T    C        0      0        2 
  10 chr10_66902167     HCab    T    C        1      2        2 
  10 chr10_66902167     HPrz    T    C        1      2        2 
  10 chr10_66902167     ZBoe    T    C        0      0        2 
  10 chr10_66902167     ZGre    T    C        0      0        2 
  10 chr10_66902167     ZHar    T    C        0      0        2 
  10 chr10_66902167   Sample    T    C        0      0        2 
  10 chr10_66902911     AAsi    A    G        0      0        2 
  10 chr10_66902911     AKia    A    G        0      0        2 
  10 chr10_66902911     AOna    A    G        0      0        2 
  10 chr10_66902911     ASom    A    G        0      0        2 
  10 chr10_66902911     HCab    A    G        0      0        2 
  10 chr10_66902911     HPrz    A    G        0      0        2 
  10 chr10_66902911     ZBoe    A    G        0      0        2 
  10 chr10_66902911     ZGre    A    G      0.5      1        2 
  10 chr10_66902911     ZHar    A    G        0      0        2 
  10 chr10_66902911   Sample    A    G        0      0        2 
  10 chr10_66905622     AAsi    C    A        0      0        2 
  10 chr10_66905622     AKia    C    A        0      0        2 
  10 chr10_66905622     AOna    C    A        0      0        2 
  10 chr10_66905622     ASom    C    A      0.5      1        2 
  10 chr10_66905622     HCab    C    A        0      0        2 
  10 chr10_66905622     HPrz    C    A        0      0        2 
  10 chr10_66905622     ZBoe    C    A        0      0        2 
  10 chr10_66905622     ZGre    C    A        0      0        2 
  10 chr10_66905622     ZHar    C    A        0      0        2 
  10 chr10_66905622   Sample    C    A        0      0        2 
  10 chr10_66906609     AAsi    T    C        0      0        2 
  10 chr10_66906609     AKia    T    C        0      0        2 
  10 chr10_66906609     AOna    T    C        0      0        2 
  10 chr10_66906609     ASom    T    C        0      0        2 
  10 chr10_66906609     HCab    T    C        0      0        2 
  10 chr10_66906609     HPrz    T    C        0      0        2 
  10 chr10_66906609     ZBoe    T    C        0      0        2 
  10 chr10_66906609     ZGre    T    C      0.5      1        2 
  10 chr10_66906609     ZHar    T    C        0      0        2 
  10 chr10_66906609   Sample    T    C        0      0        2 
  10 chr10_66908629     AAsi    A    G        0      0        2 
  10 chr10_66908629     AKia    A    G        0      0        2 
  10 chr10_66908629     AOna    A    G        0      0        2 
  10 chr10_66908629     ASom    A    G        0      0        2 
  10 chr10_66908629     HCab    A    G      0.5      1        2 
  10 chr10_66908629     HPrz    A    G        0      0        2 
  10 chr10_66908629     ZBoe    A    G        0      0        2 
  10 chr10_66908629     ZGre    A    G        0      0        2 
  10 chr10_66908629     ZHar    A    G        0      0        2 
  10 chr10_66908629   Sample    A    G        0      0        2 
  10 chr10_66909627     AAsi    A    C        0      0        2 
  10 chr10_66909627     AKia    A    C        0      0        2 
  10 chr10_66909627     AOna    A    C        0      0        2 
  10 chr10_66909627     ASom    A    C        0      0        2 
  10 chr10_66909627     HCab    A    C      0.5      1        2 
  10 chr10_66909627     HPrz    A    C        0      0        2 
  10 chr10_66909627     ZBoe    A    C        0      0        2 
  10 chr10_66909627     ZGre    A    C        0      0        2 
  10 chr10_66909627     ZHar    A    C        0      0        2 
  10 chr10_66909627   Sample    A    C        0      0        2 
  10 chr10_66912073     AAsi    G    C        0      0        2 
  10 chr10_66912073     AKia    G    C        0      0        2 
  10 chr10_66912073     AOna    G    C        0      0        2 
  10 chr10_66912073     ASom    G    C        0      0        2 
  10 chr10_66912073     HCab    G    C        0      0        2 
  10 chr10_66912073     HPrz    G    C        0      0        2 
  10 chr10_66912073     ZBoe    G    C        0      0        2 
  10 chr10_66912073     ZGre    G    C      0.5      1        2 
  10 chr10_66912073     ZHar    G    C        0      0        2 
  10 chr10_66912073   Sample    G    C        0      0        2 
  10 chr10_66914135     AAsi    A    C        0      0        2 
  10 chr10_66914135     AKia    A    C        0      0        2 
  10 chr10_66914135     AOna    A    C      0.5      1        2 
  10 chr10_66914135     ASom    A    C        0      0        2 
  10 chr10_66914135     HCab    A    C        0      0        2 
  10 chr10_66914135     HPrz    A    C        0      0        2 
  10 chr10_66914135     ZBoe    A    C        0      0        2 
  10 chr10_66914135     ZGre    A    C        0      0        2 
  10 chr10_66914135     ZHar    A    C        0      0        2 
  10 chr10_66914135   Sample    A    C        0      0        2 
  10 chr10_66916703     AAsi    C    T        0      0        2 
  10 chr10_66916703     AKia    C    T        0      0        2 
  10 chr10_66916703     AOna    C    T        0      0        2 
  10 chr10_66916703     ASom    C    T        0      0        2 
  10 chr10_66916703     HCab    C    T        1      2        2 
  10 chr10_66916703     HPrz    C    T        1      2        2 
  10 chr10_66916703     ZBoe    C    T        0      0        2 
  10 chr10_66916703     ZGre    C    T        0      0        2 
  10 chr10_66916703     ZHar    C    T        0      0        2 
  10 chr10_66916703   Sample    C    T        0      0        2 
  10 chr10_66916805     AAsi    T    A        0      0        2 
  10 chr10_66916805     AKia    T    A        0      0        2 
  10 chr10_66916805     AOna    T    A        0      0        2 
  10 chr10_66916805     ASom    T    A        0      0        2 
  10 chr10_66916805     HCab    T    A        1      2        2 
  10 chr10_66916805     HPrz    T    A        1      2        2 
  10 chr10_66916805     ZBoe    T    A        0      0        2 
  10 chr10_66916805     ZGre    T    A        0      0        2 
  10 chr10_66916805     ZHar    T    A        0      0        2 
  10 chr10_66916805   Sample    T    A        0      0        2 
  10 chr10_66917383     AAsi    C    T        0      0        2 
  10 chr10_66917383     AKia    C    T        1      2        2 
  10 chr10_66917383     AOna    C    T        0      0        2 
  10 chr10_66917383     ASom    C    T        0      0        2 
  10 chr10_66917383     HCab    C    T        0      0        2 
  10 chr10_66917383     HPrz    C    T        0      0        2 
  10 chr10_66917383     ZBoe    C    T        0      0        2 
  10 chr10_66917383     ZGre    C    T        0      0        2 
  10 chr10_66917383     ZHar    C    T        0      0        2 
  10 chr10_66917383   Sample    C    T        0      0        2 
  10 chr10_66929733     AAsi    T    A        0      0        2 
  10 chr10_66929733     AKia    T    A        0      0        2 
  10 chr10_66929733     AOna    T    A        0      0        2 
  10 chr10_66929733     ASom    T    A        0      0        2 
  10 chr10_66929733     HCab    T    A        0      0        2 
  10 chr10_66929733     HPrz    T    A        0      0        2 
  10 chr10_66929733     ZBoe    T    A        1      2        2 
  10 chr10_66929733     ZGre    T    A        0      0        2 
  10 chr10_66929733     ZHar    T    A        0      0        2 
  10 chr10_66929733   Sample    T    A        0      0        2 
  10 chr10_66934055     AAsi    G    A        0      0        2 
  10 chr10_66934055     AKia    G    A        0      0        2 
  10 chr10_66934055     AOna    G    A        0      0        2 
  10 chr10_66934055     ASom    G    A        0      0        2 
  10 chr10_66934055     HCab    G    A        1      2        2 
  10 chr10_66934055     HPrz    G    A        1      2        2 
  10 chr10_66934055     ZBoe    G    A        0      0        2 
  10 chr10_66934055     ZGre    G    A        0      0        2 
  10 chr10_66934055     ZHar    G    A        0      0        2 
  10 chr10_66934055   Sample    G    A        0      0        2 
  10 chr10_66939728     AAsi    A    G        0      0        2 
  10 chr10_66939728     AKia    A    G        0      0        2 
  10 chr10_66939728     AOna    A    G        0      0        2 
  10 chr10_66939728     ASom    A    G        0      0        2 
  10 chr10_66939728     HCab    A    G        1      2        2 
  10 chr10_66939728     HPrz    A    G        1      2        2 
  10 chr10_66939728     ZBoe    A    G        0      0        2 
  10 chr10_66939728     ZGre    A    G        0      0        2 
  10 chr10_66939728     ZHar    A    G        0      0        2 
  10 chr10_66939728   Sample    A    G        0      0        2 
  10 chr10_66944155     AAsi    T    C        0      0        2 
  10 chr10_66944155     AKia    T    C        0      0        2 
  10 chr10_66944155     AOna    T    C      0.5      1        2 
  10 chr10_66944155     ASom    T    C        0      0        2 
  10 chr10_66944155     HCab    T    C        0      0        2 
  10 chr10_66944155     HPrz    T    C        0      0        2 
  10 chr10_66944155     ZBoe    T    C        0      0        2 
  10 chr10_66944155     ZGre    T    C        0      0        2 
  10 chr10_66944155     ZHar    T    C        0      0        2 
  10 chr10_66944155   Sample    T    C        0      0        2 
  10 chr10_66948545     AAsi    T    G        0      0        2 
  10 chr10_66948545     AKia    T    G        1      2        2 
  10 chr10_66948545     AOna    T    G      0.5      1        2 
  10 chr10_66948545     ASom    T    G        0      0        2 
  10 chr10_66948545     HCab    T    G        0      0        2 
  10 chr10_66948545     HPrz    T    G        0      0        2 
  10 chr10_66948545     ZBoe    T    G        0      0        2 
  10 chr10_66948545     ZGre    T    G        0      0        2 
  10 chr10_66948545     ZHar    T    G        0      0        2 
  10 chr10_66948545   Sample    T    G        0      0        2 
  10 chr10_66954286     AAsi    T    C        0      0        2 
  10 chr10_66954286     AKia    T    C        0      0        2 
  10 chr10_66954286     AOna    T    C        0      0        2 
  10 chr10_66954286     ASom    T    C        0      0        2 
  10 chr10_66954286     HCab    T    C        0      0        2 
  10 chr10_66954286     HPrz    T    C        0      0        2 
  10 chr10_66954286     ZBoe    T    C        1      2        2 
  10 chr10_66954286     ZGre    T    C        0      0        2 
  10 chr10_66954286     ZHar    T    C        0      0        2 
  10 chr10_66954286   Sample    T    C        0      0        2 
  10 chr10_66956156     AAsi    T    C        0      0        2 
  10 chr10_66956156     AKia    T    C        1      2        2 
  10 chr10_66956156     AOna    T    C      0.5      1        2 
  10 chr10_66956156     ASom    T    C        0      0        2 
  10 chr10_66956156     HCab    T    C        0      0        2 
  10 chr10_66956156     HPrz    T    C        0      0        2 
  10 chr10_66956156     ZBoe    T    C        0      0        2 
  10 chr10_66956156     ZGre    T    C        0      0        2 
  10 chr10_66956156     ZHar    T    C        0      0        2 
  10 chr10_66956156   Sample    T    C        0      0        2 
  10 chr10_66967808     AAsi    A    C        0      0        2 
  10 chr10_66967808     AKia    A    C        0      0        2 
  10 chr10_66967808     AOna    A    C        0      0        2 
  10 chr10_66967808     ASom    A    C        0      0        2 
  10 chr10_66967808     HCab    A    C        0      0        2 
  10 chr10_66967808     HPrz    A    C        0      0        2 
  10 chr10_66967808     ZBoe    A    C        0      0        2 
  10 chr10_66967808     ZGre    A    C        1      2        2 
  10 chr10_66967808     ZHar    A    C        0      0        2 
  10 chr10_66967808   Sample    A    C        0      0        2 
  10 chr10_66969431     AAsi    A    C        0      0        2 
  10 chr10_66969431     AKia    A    C        1      2        2 
  10 chr10_66969431     AOna    A    C        0      0        2 
  10 chr10_66969431     ASom    A    C        0      0        2 
  10 chr10_66969431     HCab    A    C        0      0        2 
  10 chr10_66969431     HPrz    A    C        0      0        2 
  10 chr10_66969431     ZBoe    A    C        0      0        2 
  10 chr10_66969431     ZGre    A    C        0      0        2 
  10 chr10_66969431     ZHar    A    C        0      0        2 
  10 chr10_66969431   Sample    A    C        0      0        2 
  10 chr10_66976325     AAsi    A    G        0      0        2 
  10 chr10_66976325     AKia    A    G        0      0        2 
  10 chr10_66976325     AOna    A    G        0      0        2 
  10 chr10_66976325     ASom    A    G        0      0        2 
  10 chr10_66976325     HCab    A    G        1      2        2 
  10 chr10_66976325     HPrz    A    G        1      2        2 
  10 chr10_66976325     ZBoe    A    G        0      0        2 
  10 chr10_66976325     ZGre    A    G        0      0        2 
  10 chr10_66976325     ZHar    A    G        0      0        2 
  10 chr10_66976325   Sample    A    G        0      0        2 
  10 chr10_66998218     AAsi    C    T        0      0        2 
  10 chr10_66998218     AKia    C    T        0      0        2 
  10 chr10_66998218     AOna    C    T        0      0        2 
  10 chr10_66998218     ASom    C    T        0      0        2 
  10 chr10_66998218     HCab    C    T        0      0        2 
  10 chr10_66998218     HPrz    C    T      0.5      1        2 
  10 chr10_66998218     ZBoe    C    T        0      0        2 
  10 chr10_66998218     ZGre    C    T        0      0        2 
  10 chr10_66998218     ZHar    C    T        0      0        2 
  10 chr10_66998218   Sample    C    T        0      0        2 
  10 chr10_66999238     AAsi    T    C        0      0        2 
  10 chr10_66999238     AKia    T    C        0      0        2 
  10 chr10_66999238     AOna    T    C        0      0        2 
  10 chr10_66999238     ASom    T    C        0      0        2 
  10 chr10_66999238     HCab    T    C        0      0        2 
  10 chr10_66999238     HPrz    T    C      0.5      1        2 
  10 chr10_66999238     ZBoe    T    C        0      0        2 
  10 chr10_66999238     ZGre    T    C        1      2        2 
  10 chr10_66999238     ZHar    T    C        0      0        2 
  10 chr10_66999238   Sample    T    C        0      0        2 
  10 chr10_67001102     AAsi    A    G        1      2        2 
  10 chr10_67001102     AKia    A    G        0      0        2 
  10 chr10_67001102     AOna    A    G      0.5      1        2 
  10 chr10_67001102     ASom    A    G        1      2        2 
  10 chr10_67001102     HCab    A    G        0      0        2 
  10 chr10_67001102     HPrz    A    G        0      0        2 
  10 chr10_67001102     ZBoe    A    G        0      0        2 
  10 chr10_67001102     ZGre    A    G        0      0        2 
  10 chr10_67001102     ZHar    A    G        0      0        2 
  10 chr10_67001102   Sample    A    G        1      2        2 
  10 chr10_67005524     AAsi    A    G        0      0        2 
  10 chr10_67005524     AKia    A    G        0      0        2 
  10 chr10_67005524     AOna    A    G      0.5      1        2 
  10 chr10_67005524     ASom    A    G        0      0        2 
  10 chr10_67005524     HCab    A    G        0      0        2 
  10 chr10_67005524     HPrz    A    G        0      0        2 
  10 chr10_67005524     ZBoe    A    G        0      0        2 
  10 chr10_67005524     ZGre    A    G        0      0        2 
  10 chr10_67005524     ZHar    A    G        0      0        2 
  10 chr10_67005524   Sample    A    G        0      0        2 
  10 chr10_67008386     AAsi    C    A        0      0        2 
  10 chr10_67008386     AKia    C    A        0      0        2 
  10 chr10_67008386     AOna    C    A      0.5      1        2 
  10 chr10_67008386     ASom    C    A        0      0        2 
  10 chr10_67008386     HCab    C    A        0      0        2 
  10 chr10_67008386     HPrz    C    A        0      0        2 
  10 chr10_67008386     ZBoe    C    A        1      2        2 
  10 chr10_67008386     ZGre    C    A        1      2        2 
  10 chr10_67008386     ZHar    C    A        1      2        2 
  10 chr10_67008386   Sample    C    A        0      0        2 
  10 chr10_67020382     AAsi    A    G        0      0        2 
  10 chr10_67020382     AKia    A    G        0      0        2 
  10 chr10_67020382     AOna    A    G        0      0        2 
  10 chr10_67020382     ASom    A    G        0      0        2 
  10 chr10_67020382     HCab    A    G        0      0        2 
  10 chr10_67020382     HPrz    A    G      0.5      1        2 
  10 chr10_67020382     ZBoe    A    G        0      0        2 
  10 chr10_67020382     ZGre    A    G        0      0        2 
  10 chr10_67020382     ZHar    A    G        0      0        2 
  10 chr10_67020382   Sample    A    G        0      0        2 
  10 chr10_67023024     AAsi    C    G        0      0        2 
  10 chr10_67023024     AKia    C    G        0      0        2 
  10 chr10_67023024     AOna    C    G        0      0        2 
  10 chr10_67023024     ASom    C    G        0      0        2 
  10 chr10_67023024     HCab    C    G        1      2        2 
  10 chr10_67023024     HPrz    C    G        1      2        2 
  10 chr10_67023024     ZBoe    C    G        0      0        2 
  10 chr10_67023024     ZGre    C    G        0      0        2 
  10 chr10_67023024     ZHar    C    G        0      0        2 
  10 chr10_67023024   Sample    C    G        0      0        2 
  10 chr10_67033285     AAsi    C    T        0      0        2 
  10 chr10_67033285     AKia    C    T        0      0        2 
  10 chr10_67033285     AOna    C    T        0      0        2 
  10 chr10_67033285     ASom    C    T        0      0        2 
  10 chr10_67033285     HCab    C    T        0      0        2 
  10 chr10_67033285     HPrz    C    T        0      0        2 
  10 chr10_67033285     ZBoe    C    T        0      0        2 
  10 chr10_67033285     ZGre    C    T        0      0        2 
  10 chr10_67033285     ZHar    C    T        1      2        2 
  10 chr10_67033285   Sample    C    T        0      0        2 
  10 chr10_67035901     AAsi    C    T        1      2        2 
  10 chr10_67035901     AKia    C    T        0      0        2 
  10 chr10_67035901     AOna    C    T        0      0        2 
  10 chr10_67035901     ASom    C    T      0.5      1        2 
  10 chr10_67035901     HCab    C    T        0      0        2 
  10 chr10_67035901     HPrz    C    T        0      0        2 
  10 chr10_67035901     ZBoe    C    T        0      0        2 
  10 chr10_67035901     ZGre    C    T        0      0        2 
  10 chr10_67035901     ZHar    C    T        0      0        2 
  10 chr10_67035901   Sample    C    T        0      0        2 
  10 chr10_67037399     AAsi    G    A        0      0        2 
  10 chr10_67037399     AKia    G    A        0      0        2 
  10 chr10_67037399     AOna    G    A      0.5      1        2 
  10 chr10_67037399     ASom    G    A        0      0        2 
  10 chr10_67037399     HCab    G    A        0      0        2 
  10 chr10_67037399     HPrz    G    A        0      0        2 
  10 chr10_67037399     ZBoe    G    A        0      0        2 
  10 chr10_67037399     ZGre    G    A        0      0        2 
  10 chr10_67037399     ZHar    G    A        0      0        2 
  10 chr10_67037399   Sample    G    A        0      0        2 
  10 chr10_67039814     AAsi    G    A        0      0        2 
  10 chr10_67039814     AKia    G    A        0      0        2 
  10 chr10_67039814     AOna    G    A        0      0        2 
  10 chr10_67039814     ASom    G    A        0      0        2 
  10 chr10_67039814     HCab    G    A        0      0        2 
  10 chr10_67039814     HPrz    G    A      0.5      1        2 
  10 chr10_67039814     ZBoe    G    A        0      0        2 
  10 chr10_67039814     ZGre    G    A        0      0        2 
  10 chr10_67039814     ZHar    G    A        0      0        2 
  10 chr10_67039814   Sample    G    A        0      0        2 
  10 chr10_67056312     AAsi    C    T        0      0        2 
  10 chr10_67056312     AKia    C    T        0      0        2 
  10 chr10_67056312     AOna    C    T        0      0        2 
  10 chr10_67056312     ASom    C    T        0      0        2 
  10 chr10_67056312     HCab    C    T        0      0        2 
  10 chr10_67056312     HPrz    C    T      0.5      1        2 
  10 chr10_67056312     ZBoe    C    T        0      0        2 
  10 chr10_67056312     ZGre    C    T        0      0        2 
  10 chr10_67056312     ZHar    C    T        0      0        2 
  10 chr10_67056312   Sample    C    T        0      0        2 
  10 chr10_67065753     AAsi    G    A        0      0        2 
  10 chr10_67065753     AKia    G    A        0      0        2 
  10 chr10_67065753     AOna    G    A        0      0        2 
  10 chr10_67065753     ASom    G    A        0      0        2 
  10 chr10_67065753     HCab    G    A        1      2        2 
  10 chr10_67065753     HPrz    G    A        1      2        2 
  10 chr10_67065753     ZBoe    G    A        0      0        2 
  10 chr10_67065753     ZGre    G    A        0      0        2 
  10 chr10_67065753     ZHar    G    A        0      0        2 
  10 chr10_67065753   Sample    G    A        0      0        2 
  10 chr10_67080671     AAsi    A    G        0      0        2 
  10 chr10_67080671     AKia    A    G        1      2        2 
  10 chr10_67080671     AOna    A    G      0.5      1        2 
  10 chr10_67080671     ASom    A    G        0      0        2 
  10 chr10_67080671     HCab    A    G        0      0        2 
  10 chr10_67080671     HPrz    A    G        0      0        2 
  10 chr10_67080671     ZBoe    A    G        0      0        2 
  10 chr10_67080671     ZGre    A    G        0      0        2 
  10 chr10_67080671     ZHar    A    G        0      0        2 
  10 chr10_67080671   Sample    A    G        0      0        2 
  10 chr10_67082691     AAsi    A    G        0      0        2 
  10 chr10_67082691     AKia    A    G      0.5      1        2 
  10 chr10_67082691     AOna    A    G        0      0        2 
  10 chr10_67082691     ASom    A    G        0      0        2 
  10 chr10_67082691     HCab    A    G        0      0        2 
  10 chr10_67082691     HPrz    A    G        0      0        2 
  10 chr10_67082691     ZBoe    A    G        0      0        2 
  10 chr10_67082691     ZGre    A    G        0      0        2 
  10 chr10_67082691     ZHar    A    G        0      0        2 
  10 chr10_67082691   Sample    A    G        0      0        2 
  10 chr10_67088688     AAsi    C    A        0      0        2 
  10 chr10_67088688     AKia    C    A        0      0        2 
  10 chr10_67088688     AOna    C    A        0      0        2 
  10 chr10_67088688     ASom    C    A        0      0        2 
  10 chr10_67088688     HCab    C    A        0      0        2 
  10 chr10_67088688     HPrz    C    A        0      0        2 
  10 chr10_67088688     ZBoe    C    A      0.5      1        2 
  10 chr10_67088688     ZGre    C    A        0      0        2 
  10 chr10_67088688     ZHar    C    A        0      0        2 
  10 chr10_67088688   Sample    C    A        0      0        2 
  10 chr10_67089573     AAsi    T    A        0      0        2 
  10 chr10_67089573     AKia    T    A        0      0        2 
  10 chr10_67089573     AOna    T    A        0      0        2 
  10 chr10_67089573     ASom    T    A        0      0        2 
  10 chr10_67089573     HCab    T    A        0      0        2 
  10 chr10_67089573     HPrz    T    A        0      0        2 
  10 chr10_67089573     ZBoe    T    A        1      2        2 
  10 chr10_67089573     ZGre    T    A        0      0        2 
  10 chr10_67089573     ZHar    T    A        0      0        2 
  10 chr10_67089573   Sample    T    A        0      0        2 
  10 chr10_67095325     AAsi    T    C        0      0        2 
  10 chr10_67095325     AKia    T    C        0      0        2 
  10 chr10_67095325     AOna    T    C        0      0        2 
  10 chr10_67095325     ASom    T    C        0      0        2 
  10 chr10_67095325     HCab    T    C        0      0        2 
  10 chr10_67095325     HPrz    T    C        0      0        2 
  10 chr10_67095325     ZBoe    T    C      0.5      1        2 
  10 chr10_67095325     ZGre    T    C        0      0        2 
  10 chr10_67095325     ZHar    T    C        0      0        2 
  10 chr10_67095325   Sample    T    C        0      0        2 
  10 chr10_67095829     AAsi    T    C        0      0        2 
  10 chr10_67095829     AKia    T    C        0      0        2 
  10 chr10_67095829     AOna    T    C        0      0        2 
  10 chr10_67095829     ASom    T    C      0.5      1        2 
  10 chr10_67095829     HCab    T    C        0      0        2 
  10 chr10_67095829     HPrz    T    C        0      0        2 
  10 chr10_67095829     ZBoe    T    C        0      0        2 
  10 chr10_67095829     ZGre    T    C        0      0        2 
  10 chr10_67095829     ZHar    T    C        0      0        2 
  10 chr10_67095829   Sample    T    C        0      0        2 
  10 chr10_67102777     AAsi    T    C        0      0        2 
  10 chr10_67102777     AKia    T    C      0.5      1        2 
  10 chr10_67102777     AOna    T    C        0      0        2 
  10 chr10_67102777     ASom    T    C        0      0        2 
  10 chr10_67102777     HCab    T    C        0      0        2 
  10 chr10_67102777     HPrz    T    C        0      0        2 
  10 chr10_67102777     ZBoe    T    C        0      0        2 
  10 chr10_67102777     ZGre    T    C        0      0        2 
  10 chr10_67102777     ZHar    T    C        0      0        2 
  10 chr10_67102777   Sample    T    C        0      0        2 
  10 chr10_67116182     AAsi    T    C        0      0        2 
  10 chr10_67116182     AKia    T    C        0      0        2 
  10 chr10_67116182     AOna    T    C        0      0        2 
  10 chr10_67116182     ASom    T    C        0      0        2 
  10 chr10_67116182     HCab    T    C      0.5      1        2 
  10 chr10_67116182     HPrz    T    C      0.5      1        2 
  10 chr10_67116182     ZBoe    T    C        0      0        2 
  10 chr10_67116182     ZGre    T    C        0      0        2 
  10 chr10_67116182     ZHar    T    C        0      0        2 
  10 chr10_67116182   Sample    T    C        0      0        2 
  10 chr10_67119431     AAsi    T    C        1      2        2 
  10 chr10_67119431     AKia    T    C        0      0        2 
  10 chr10_67119431     AOna    T    C        0      0        2 
  10 chr10_67119431     ASom    T    C        1      2        2 
  10 chr10_67119431     HCab    T    C        0      0        2 
  10 chr10_67119431     HPrz    T    C        0      0        2 
  10 chr10_67119431     ZBoe    T    C        0      0        2 
  10 chr10_67119431     ZGre    T    C        0      0        2 
  10 chr10_67119431     ZHar    T    C        0      0        2 
  10 chr10_67119431   Sample    T    C        1      2        2 
  10 chr10_67131652     AAsi    G    T        0      0        2 
  10 chr10_67131652     AKia    G    T        0      0        2 
  10 chr10_67131652     AOna    G    T        0      0        2 
  10 chr10_67131652     ASom    G    T        0      0        2 
  10 chr10_67131652     HCab    G    T        0      0        2 
  10 chr10_67131652     HPrz    G    T        0      0        2 
  10 chr10_67131652     ZBoe    G    T      0.5      1        2 
  10 chr10_67131652     ZGre    G    T        0      0        2 
  10 chr10_67131652     ZHar    G    T        0      0        2 
  10 chr10_67131652   Sample    G    T        0      0        2 
  10 chr10_67137221     AAsi    G    A        0      0        2 
  10 chr10_67137221     AKia    G    A        0      0        2 
  10 chr10_67137221     AOna    G    A        0      0        2 
  10 chr10_67137221     ASom    G    A        0      0        2 
  10 chr10_67137221     HCab    G    A        1      2        2 
  10 chr10_67137221     HPrz    G    A        1      2        2 
  10 chr10_67137221     ZBoe    G    A        0      0        2 
  10 chr10_67137221     ZGre    G    A        0      0        2 
  10 chr10_67137221     ZHar    G    A        1      2        2 
  10 chr10_67137221   Sample    G    A        0      0        2 
  10 chr10_67139167     AAsi    G    C        0      0        2 
  10 chr10_67139167     AKia    G    C        0      0        2 
  10 chr10_67139167     AOna    G    C        0      0        2 
  10 chr10_67139167     ASom    G    C        0      0        2 
  10 chr10_67139167     HCab    G    C        0      0        2 
  10 chr10_67139167     HPrz    G    C        0      0        2 
  10 chr10_67139167     ZBoe    G    C      0.5      1        2 
  10 chr10_67139167     ZGre    G    C        0      0        2 
  10 chr10_67139167     ZHar    G    C        0      0        2 
  10 chr10_67139167   Sample    G    C        0      0        2 
  10 chr10_67155155     AAsi    C    T        0      0        2 
  10 chr10_67155155     AKia    C    T        0      0        2 
  10 chr10_67155155     AOna    C    T        0      0        2 
  10 chr10_67155155     ASom    C    T        0      0        2 
  10 chr10_67155155     HCab    C    T        1      2        2 
  10 chr10_67155155     HPrz    C    T        1      2        2 
  10 chr10_67155155     ZBoe    C    T        0      0        2 
  10 chr10_67155155     ZGre    C    T        0      0        2 
  10 chr10_67155155     ZHar    C    T        0      0        2 
  10 chr10_67155155   Sample    C    T        0      0        2 
  10 chr10_67159840     AAsi    A    G        0      0        2 
  10 chr10_67159840     AKia    A    G        1      2        2 
  10 chr10_67159840     AOna    A    G      0.5      1        2 
  10 chr10_67159840     ASom    A    G        0      0        2 
  10 chr10_67159840     HCab    A    G        0      0        2 
  10 chr10_67159840     HPrz    A    G        0      0        2 
  10 chr10_67159840     ZBoe    A    G        0      0        2 
  10 chr10_67159840     ZGre    A    G        0      0        2 
  10 chr10_67159840     ZHar    A    G        0      0        2 
  10 chr10_67159840   Sample    A    G        0      0        2 
  10 chr10_67178878     AAsi    C    T        1      2        2 
  10 chr10_67178878     AKia    C    T        1      2        2 
  10 chr10_67178878     AOna    C    T        1      2        2 
  10 chr10_67178878     ASom    C    T        1      2        2 
  10 chr10_67178878     HCab    C    T        0      0        2 
  10 chr10_67178878     HPrz    C    T        0      0        2 
  10 chr10_67178878     ZBoe    C    T        0      0        2 
  10 chr10_67178878     ZGre    C    T        0      0        2 
  10 chr10_67178878     ZHar    C    T        0      0        2 
  10 chr10_67178878   Sample    C    T        1      2        2 
  10 chr10_67186696     AAsi    A    G        0      0        2 
  10 chr10_67186696     AKia    A    G        0      0        2 
  10 chr10_67186696     AOna    A    G        0      0        2 
  10 chr10_67186696     ASom    A    G        0      0        2 
  10 chr10_67186696     HCab    A    G        0      0        2 
  10 chr10_67186696     HPrz    A    G        0      0        2 
  10 chr10_67186696     ZBoe    A    G        0      0        2 
  10 chr10_67186696     ZGre    A    G      0.5      1        2 
  10 chr10_67186696     ZHar    A    G        0      0        2 
  10 chr10_67186696   Sample    A    G        0      0        2 
  10 chr10_67199331     AAsi    G    A        0      0        2 
  10 chr10_67199331     AKia    G    A        0      0        2 
  10 chr10_67199331     AOna    G    A        0      0        2 
  10 chr10_67199331     ASom    G    A        0      0        2 
  10 chr10_67199331     HCab    G    A        1      2        2 
  10 chr10_67199331     HPrz    G    A      0.5      1        2 
  10 chr10_67199331     ZBoe    G    A        0      0        2 
  10 chr10_67199331     ZGre    G    A        0      0        2 
  10 chr10_67199331     ZHar    G    A        0      0        2 
  10 chr10_67199331   Sample    G    A        0      0        2 
  10 chr10_67201712     AAsi    C    T        1      2        2 
  10 chr10_67201712     AKia    C    T        1      2        2 
  10 chr10_67201712     AOna    C    T      0.5      1        2 
  10 chr10_67201712     ASom    C    T        1      2        2 
  10 chr10_67201712     HCab    C    T        0      0        2 
  10 chr10_67201712     HPrz    C    T        0      0        2 
  10 chr10_67201712     ZBoe    C    T        0      0        2 
  10 chr10_67201712     ZGre    C    T        0      0        2 
  10 chr10_67201712     ZHar    C    T        0      0        2 
  10 chr10_67201712   Sample    C    T        1      2        2 
  10 chr10_67207053     AAsi    A    G        0      0        2 
  10 chr10_67207053     AKia    A    G        0      0        2 
  10 chr10_67207053     AOna    A    G        0      0        2 
  10 chr10_67207053     ASom    A    G        0      0        2 
  10 chr10_67207053     HCab    A    G        0      0        2 
  10 chr10_67207053     HPrz    A    G        0      0        2 
  10 chr10_67207053     ZBoe    A    G        0      0        2 
  10 chr10_67207053     ZGre    A    G        0      0        2 
  10 chr10_67207053     ZHar    A    G      0.5      1        2 
  10 chr10_67207053   Sample    A    G        0      0        2 
  10 chr10_67207904     AAsi    A    G        0      0        2 
  10 chr10_67207904     AKia    A    G        0      0        2 
  10 chr10_67207904     AOna    A    G        0      0        2 
  10 chr10_67207904     ASom    A    G        0      0        2 
  10 chr10_67207904     HCab    A    G      0.5      1        2 
  10 chr10_67207904     HPrz    A    G        0      0        2 
  10 chr10_67207904     ZBoe    A    G        0      0        2 
  10 chr10_67207904     ZGre    A    G        0      0        2 
  10 chr10_67207904     ZHar    A    G        0      0        2 
  10 chr10_67207904   Sample    A    G        0      0        2 
  10 chr10_67209466     AAsi    C    T        0      0        2 
  10 chr10_67209466     AKia    C    T        0      0        2 
  10 chr10_67209466     AOna    C    T        0      0        2 
  10 chr10_67209466     ASom    C    T        0      0        2 
  10 chr10_67209466     HCab    C    T        1      2        2 
  10 chr10_67209466     HPrz    C    T        1      2        2 
  10 chr10_67209466     ZBoe    C    T        0      0        2 
  10 chr10_67209466     ZGre    C    T        0      0        2 
  10 chr10_67209466     ZHar    C    T        0      0        2 
  10 chr10_67209466   Sample    C    T        0      0        2 
  10 chr10_67212809     AAsi    G    A        0      0        2 
  10 chr10_67212809     AKia    G    A        0      0        2 
  10 chr10_67212809     AOna    G    A        0      0        2 
  10 chr10_67212809     ASom    G    A        0      0        2 
  10 chr10_67212809     HCab    G    A        1      2        2 
  10 chr10_67212809     HPrz    G    A        1      2        2 
  10 chr10_67212809     ZBoe    G    A        0      0        2 
  10 chr10_67212809     ZGre    G    A        0      0        2 
  10 chr10_67212809     ZHar    G    A        0      0        2 
  10 chr10_67212809   Sample    G    A        0      0        2 
  10 chr10_67219637     AAsi    A    T        0      0        2 
  10 chr10_67219637     AKia    A    T        0      0        2 
  10 chr10_67219637     AOna    A    T        0      0        2 
  10 chr10_67219637     ASom    A    T        0      0        2 
  10 chr10_67219637     HCab    A    T        1      2        2 
  10 chr10_67219637     HPrz    A    T        1      2        2 
  10 chr10_67219637     ZBoe    A    T        0      0        2 
  10 chr10_67219637     ZGre    A    T        0      0        2 
  10 chr10_67219637     ZHar    A    T        0      0        2 
  10 chr10_67219637   Sample    A    T        0      0        2 
  10 chr10_67221365     AAsi    C    G        0      0        2 
  10 chr10_67221365     AKia    C    G        0      0        2 
  10 chr10_67221365     AOna    C    G        0      0        2 
  10 chr10_67221365     ASom    C    G        0      0        2 
  10 chr10_67221365     HCab    C    G        0      0        2 
  10 chr10_67221365     HPrz    C    G        0      0        2 
  10 chr10_67221365     ZBoe    C    G        0      0        2 
  10 chr10_67221365     ZGre    C    G        1      2        2 
  10 chr10_67221365     ZHar    C    G        0      0        2 
  10 chr10_67221365   Sample    C    G        0      0        2 
  10 chr10_67224756     AAsi    G    A        0      0        2 
  10 chr10_67224756     AKia    G    A        1      2        2 
  10 chr10_67224756     AOna    G    A        0      0        2 
  10 chr10_67224756     ASom    G    A        0      0        2 
  10 chr10_67224756     HCab    G    A        0      0        2 
  10 chr10_67224756     HPrz    G    A        0      0        2 
  10 chr10_67224756     ZBoe    G    A        0      0        2 
  10 chr10_67224756     ZGre    G    A        0      0        2 
  10 chr10_67224756     ZHar    G    A        0      0        2 
  10 chr10_67224756   Sample    G    A        0      0        2 
  10 chr10_67227127     AAsi    A    G        1      2        2 
  10 chr10_67227127     AKia    A    G        0      0        2 
  10 chr10_67227127     AOna    A    G        0      0        2 
  10 chr10_67227127     ASom    A    G        1      2        2 
  10 chr10_67227127     HCab    A    G        1      2        2 
  10 chr10_67227127     HPrz    A    G        1      2        2 
  10 chr10_67227127     ZBoe    A    G        0      0        2 
  10 chr10_67227127     ZGre    A    G        0      0        2 
  10 chr10_67227127     ZHar    A    G        0      0        2 
  10 chr10_67227127   Sample    A    G        1      2        2 
  10 chr10_67230007     AAsi    T    C        0      0        2 
  10 chr10_67230007     AKia    T    C        1      2        2 
  10 chr10_67230007     AOna    T    C        0      0        2 
  10 chr10_67230007     ASom    T    C        0      0        2 
  10 chr10_67230007     HCab    T    C        0      0        2 
  10 chr10_67230007     HPrz    T    C        0      0        2 
  10 chr10_67230007     ZBoe    T    C        0      0        2 
  10 chr10_67230007     ZGre    T    C        0      0        2 
  10 chr10_67230007     ZHar    T    C        0      0        2 
  10 chr10_67230007   Sample    T    C        0      0        2 
  10 chr10_67233009     AAsi    G    A        0      0        2 
  10 chr10_67233009     AKia    G    A        0      0        2 
  10 chr10_67233009     AOna    G    A        0      0        2 
  10 chr10_67233009     ASom    G    A        0      0        2 
  10 chr10_67233009     HCab    G    A        1      2        2 
  10 chr10_67233009     HPrz    G    A        1      2        2 
  10 chr10_67233009     ZBoe    G    A        0      0        2 
  10 chr10_67233009     ZGre    G    A        0      0        2 
  10 chr10_67233009     ZHar    G    A        0      0        2 
  10 chr10_67233009   Sample    G    A        0      0        2 
  10 chr10_67237057     AAsi    A    G        0      0        2 
  10 chr10_67237057     AKia    A    G        0      0        2 
  10 chr10_67237057     AOna    A    G        0      0        2 
  10 chr10_67237057     ASom    A    G        0      0        2 
  10 chr10_67237057     HCab    A    G        0      0        2 
  10 chr10_67237057     HPrz    A    G        0      0        2 
  10 chr10_67237057     ZBoe    A    G      0.5      1        2 
  10 chr10_67237057     ZGre    A    G        0      0        2 
  10 chr10_67237057     ZHar    A    G        0      0        2 
  10 chr10_67237057   Sample    A    G        0      0        2 
  10 chr10_67237580     AAsi    C    A        1      2        2 
  10 chr10_67237580     AKia    C    A        0      0        2 
  10 chr10_67237580     AOna    C    A        0      0        2 
  10 chr10_67237580     ASom    C    A        1      2        2 
  10 chr10_67237580     HCab    C    A        0      0        2 
  10 chr10_67237580     HPrz    C    A        0      0        2 
  10 chr10_67237580     ZBoe    C    A        0      0        2 
  10 chr10_67237580     ZGre    C    A        0      0        2 
  10 chr10_67237580     ZHar    C    A        0      0        2 
  10 chr10_67237580   Sample    C    A        1      2        2 
  10 chr10_67238005     AAsi    C    A        1      2        2 
  10 chr10_67238005     AKia    C    A        0      0        2 
  10 chr10_67238005     AOna    C    A        0      0        2 
  10 chr10_67238005     ASom    C    A        1      2        2 
  10 chr10_67238005     HCab    C    A        0      0        2 
  10 chr10_67238005     HPrz    C    A        0      0        2 
  10 chr10_67238005     ZBoe    C    A        0      0        2 
  10 chr10_67238005     ZGre    C    A        0      0        2 
  10 chr10_67238005     ZHar    C    A        0      0        2 
  10 chr10_67238005   Sample    C    A        0      0        2 
  10 chr10_67242972     AAsi    C    T        0      0        2 
  10 chr10_67242972     AKia    C    T        0      0        2 
  10 chr10_67242972     AOna    C    T        0      0        2 
  10 chr10_67242972     ASom    C    T        0      0        2 
  10 chr10_67242972     HCab    C    T        0      0        2 
  10 chr10_67242972     HPrz    C    T        0      0        2 
  10 chr10_67242972     ZBoe    C    T        0      0        2 
  10 chr10_67242972     ZGre    C    T        1      2        2 
  10 chr10_67242972     ZHar    C    T        0      0        2 
  10 chr10_67242972   Sample    C    T        0      0        2 
  10 chr10_67244234     AAsi    G    A        0      0        2 
  10 chr10_67244234     AKia    G    A        0      0        2 
  10 chr10_67244234     AOna    G    A        0      0        2 
  10 chr10_67244234     ASom    G    A        0      0        2 
  10 chr10_67244234     HCab    G    A        1      2        2 
  10 chr10_67244234     HPrz    G    A        1      2        2 
  10 chr10_67244234     ZBoe    G    A        0      0        2 
  10 chr10_67244234     ZGre    G    A        0      0        2 
  10 chr10_67244234     ZHar    G    A        0      0        2 
  10 chr10_67244234   Sample    G    A        0      0        2 
  10 chr10_67255323     AAsi    C    T        0      0        2 
  10 chr10_67255323     AKia    C    T        0      0        2 
  10 chr10_67255323     AOna    C    T        0      0        2 
  10 chr10_67255323     ASom    C    T        0      0        2 
  10 chr10_67255323     HCab    C    T        1      2        2 
  10 chr10_67255323     HPrz    C    T      0.5      1        2 
  10 chr10_67255323     ZBoe    C    T        0      0        2 
  10 chr10_67255323     ZGre    C    T        0      0        2 
  10 chr10_67255323     ZHar    C    T        0      0        2 
  10 chr10_67255323   Sample    C    T        0      0        2 
  10 chr10_67256630     AAsi    T    C        0      0        2 
  10 chr10_67256630     AKia    T    C        0      0        2 
  10 chr10_67256630     AOna    T    C        0      0        2 
  10 chr10_67256630     ASom    T    C        0      0        2 
  10 chr10_67256630     HCab    T    C        0      0        2 
  10 chr10_67256630     HPrz    T    C        0      0        2 
  10 chr10_67256630     ZBoe    T    C        0      0        2 
  10 chr10_67256630     ZGre    T    C        0      0        2 
  10 chr10_67256630     ZHar    T    C      0.5      1        2 
  10 chr10_67256630   Sample    T    C        0      0        2 
  10 chr10_67264091     AAsi    A    G        1      2        2 
  10 chr10_67264091     AKia    A    G        0      0        2 
  10 chr10_67264091     AOna    A    G        0      0        2 
  10 chr10_67264091     ASom    A    G      0.5      1        2 
  10 chr10_67264091     HCab    A    G        0      0        2 
  10 chr10_67264091     HPrz    A    G        0      0        2 
  10 chr10_67264091     ZBoe    A    G        0      0        2 
  10 chr10_67264091     ZGre    A    G        0      0        2 
  10 chr10_67264091     ZHar    A    G        0      0        2 
  10 chr10_67264091   Sample    A    G        1      2        2 
  10 chr10_67266278     AAsi    T    C        0      0        2 
  10 chr10_67266278     AKia    T    C        0      0        2 
  10 chr10_67266278     AOna    T    C        0      0        2 
  10 chr10_67266278     ASom    T    C        0      0        2 
  10 chr10_67266278     HCab    T    C        0      0        2 
  10 chr10_67266278     HPrz    T    C        0      0        2 
  10 chr10_67266278     ZBoe    T    C        0      0        2 
  10 chr10_67266278     ZGre    T    C      0.5      1        2 
  10 chr10_67266278     ZHar    T    C        0      0        2 
  10 chr10_67266278   Sample    T    C        0      0        2 
  10 chr10_67271530     AAsi    G    A        0      0        2 
  10 chr10_67271530     AKia    G    A        0      0        2 
  10 chr10_67271530     AOna    G    A        0      0        2 
  10 chr10_67271530     ASom    G    A        0      0        2 
  10 chr10_67271530     HCab    G    A        0      0        2 
  10 chr10_67271530     HPrz    G    A        0      0        2 
  10 chr10_67271530     ZBoe    G    A        1      2        2 
  10 chr10_67271530     ZGre    G    A        0      0        2 
  10 chr10_67271530     ZHar    G    A        0      0        2 
  10 chr10_67271530   Sample    G    A        0      0        2 
  10 chr10_67273876     AAsi    G    T        0      0        2 
  10 chr10_67273876     AKia    G    T        0      0        2 
  10 chr10_67273876     AOna    G    T        0      0        2 
  10 chr10_67273876     ASom    G    T        0      0        2 
  10 chr10_67273876     HCab    G    T        1      2        2 
  10 chr10_67273876     HPrz    G    T        1      2        2 
  10 chr10_67273876     ZBoe    G    T        0      0        2 
  10 chr10_67273876     ZGre    G    T        0      0        2 
  10 chr10_67273876     ZHar    G    T        0      0        2 
  10 chr10_67273876   Sample    G    T        0      0        2 
  10 chr10_67275723     AAsi    T    G        0      0        2 
  10 chr10_67275723     AKia    T    G        0      0        2 
  10 chr10_67275723     AOna    T    G        0      0        2 
  10 chr10_67275723     ASom    T    G        0      0        2 
  10 chr10_67275723     HCab    T    G        0      0        2 
  10 chr10_67275723     HPrz    T    G        0      0        2 
  10 chr10_67275723     ZBoe    T    G        0      0        2 
  10 chr10_67275723     ZGre    T    G        1      2        2 
  10 chr10_67275723     ZHar    T    G        0      0        2 
  10 chr10_67275723   Sample    T    G        0      0        2 
  10 chr10_67275775     AAsi    A    G        0      0        2 
  10 chr10_67275775     AKia    A    G        0      0        2 
  10 chr10_67275775     AOna    A    G        0      0        2 
  10 chr10_67275775     ASom    A    G        0      0        2 
  10 chr10_67275775     HCab    A    G        0      0        2 
  10 chr10_67275775     HPrz    A    G        0      0        2 
  10 chr10_67275775     ZBoe    A    G        0      0        2 
  10 chr10_67275775     ZGre    A    G        0      0        2 
  10 chr10_67275775     ZHar    A    G      0.5      1        2 
  10 chr10_67275775   Sample    A    G        0      0        2 
  10 chr10_67276238     AAsi    T    C        0      0        2 
  10 chr10_67276238     AKia    T    C        0      0        2 
  10 chr10_67276238     AOna    T    C        0      0        2 
  10 chr10_67276238     ASom    T    C        0      0        2 
  10 chr10_67276238     HCab    T    C        0      0        2 
  10 chr10_67276238     HPrz    T    C      0.5      1        2 
  10 chr10_67276238     ZBoe    T    C        0      0        2 
  10 chr10_67276238     ZGre    T    C        0      0        2 
  10 chr10_67276238     ZHar    T    C        0      0        2 
  10 chr10_67276238   Sample    T    C        0      0        2 
  10 chr10_67291157     AAsi    A    T        1      2        2 
  10 chr10_67291157     AKia    A    T        0      0        2 
  10 chr10_67291157     AOna    A    T        0      0        2 
  10 chr10_67291157     ASom    A    T        1      2        2 
  10 chr10_67291157     HCab    A    T        0      0        2 
  10 chr10_67291157     HPrz    A    T        0      0        2 
  10 chr10_67291157     ZBoe    A    T        0      0        2 
  10 chr10_67291157     ZGre    A    T        0      0        2 
  10 chr10_67291157     ZHar    A    T        0      0        2 
  10 chr10_67291157   Sample    A    T        1      2        2 
  10 chr10_67303138     AAsi    A    G        0      0        2 
  10 chr10_67303138     AKia    A    G        1      2        2 
  10 chr10_67303138     AOna    A    G        1      2        2 
  10 chr10_67303138     ASom    A    G        0      0        2 
  10 chr10_67303138     HCab    A    G        0      0        2 
  10 chr10_67303138     HPrz    A    G        0      0        2 
  10 chr10_67303138     ZBoe    A    G        0      0        2 
  10 chr10_67303138     ZGre    A    G        0      0        2 
  10 chr10_67303138     ZHar    A    G        0      0        2 
  10 chr10_67303138   Sample    A    G        0      0        2 
  10 chr10_67305508     AAsi    T    C        0      0        2 
  10 chr10_67305508     AKia    T    C        0      0        2 
  10 chr10_67305508     AOna    T    C        0      0        2 
  10 chr10_67305508     ASom    T    C        0      0        2 
  10 chr10_67305508     HCab    T    C        1      2        2 
  10 chr10_67305508     HPrz    T    C        1      2        2 
  10 chr10_67305508     ZBoe    T    C        0      0        2 
  10 chr10_67305508     ZGre    T    C        0      0        2 
  10 chr10_67305508     ZHar    T    C        0      0        2 
  10 chr10_67305508   Sample    T    C        0      0        2 
  10 chr10_67319660     AAsi    C    T        0      0        2 
  10 chr10_67319660     AKia    C    T        0      0        2 
  10 chr10_67319660     AOna    C    T        0      0        2 
  10 chr10_67319660     ASom    C    T        0      0        2 
  10 chr10_67319660     HCab    C    T        0      0        2 
  10 chr10_67319660     HPrz    C    T        0      0        2 
  10 chr10_67319660     ZBoe    C    T        0      0        2 
  10 chr10_67319660     ZGre    C    T        0      0        2 
  10 chr10_67319660     ZHar    C    T      0.5      1        2 
  10 chr10_67319660   Sample    C    T        0      0        2 
  10 chr10_67319823     AAsi    G    A        0      0        2 
  10 chr10_67319823     AKia    G    A        0      0        2 
  10 chr10_67319823     AOna    G    A        0      0        2 
  10 chr10_67319823     ASom    G    A        0      0        2 
  10 chr10_67319823     HCab    G    A        0      0        2 
  10 chr10_67319823     HPrz    G    A        0      0        2 
  10 chr10_67319823     ZBoe    G    A        0      0        2 
  10 chr10_67319823     ZGre    G    A      0.5      1        2 
  10 chr10_67319823     ZHar    G    A        0      0        2 
  10 chr10_67319823   Sample    G    A        0      0        2 
  10 chr10_67324149     AAsi    A    G        0      0        2 
  10 chr10_67324149     AKia    A    G        0      0        2 
  10 chr10_67324149     AOna    A    G        1      2        2 
  10 chr10_67324149     ASom    A    G        0      0        2 
  10 chr10_67324149     HCab    A    G        0      0        2 
  10 chr10_67324149     HPrz    A    G        0      0        2 
  10 chr10_67324149     ZBoe    A    G        0      0        2 
  10 chr10_67324149     ZGre    A    G        0      0        2 
  10 chr10_67324149     ZHar    A    G        0      0        2 
  10 chr10_67324149   Sample    A    G        0      0        2 
  10 chr10_67329521     AAsi    T    C        0      0        2 
  10 chr10_67329521     AKia    T    C        0      0        2 
  10 chr10_67329521     AOna    T    C        0      0        2 
  10 chr10_67329521     ASom    T    C      0.5      1        2 
  10 chr10_67329521     HCab    T    C        0      0        2 
  10 chr10_67329521     HPrz    T    C        0      0        2 
  10 chr10_67329521     ZBoe    T    C        0      0        2 
  10 chr10_67329521     ZGre    T    C        0      0        2 
  10 chr10_67329521     ZHar    T    C        0      0        2 
  10 chr10_67329521   Sample    T    C        0      0        2 
  10 chr10_67330867     AAsi    T    C        0      0        2 
  10 chr10_67330867     AKia    T    C        1      2        2 
  10 chr10_67330867     AOna    T    C        0      0        2 
  10 chr10_67330867     ASom    T    C        0      0        2 
  10 chr10_67330867     HCab    T    C        0      0        2 
  10 chr10_67330867     HPrz    T    C        0      0        2 
  10 chr10_67330867     ZBoe    T    C        0      0        2 
  10 chr10_67330867     ZGre    T    C        0      0        2 
  10 chr10_67330867     ZHar    T    C        0      0        2 
  10 chr10_67330867   Sample    T    C        0      0        2 
  10 chr10_67334801     AAsi    A    C        0      0        2 
  10 chr10_67334801     AKia    A    C      0.5      1        2 
  10 chr10_67334801     AOna    A    C        0      0        2 
  10 chr10_67334801     ASom    A    C        0      0        2 
  10 chr10_67334801     HCab    A    C        0      0        2 
  10 chr10_67334801     HPrz    A    C        0      0        2 
  10 chr10_67334801     ZBoe    A    C        0      0        2 
  10 chr10_67334801     ZGre    A    C        0      0        2 
  10 chr10_67334801     ZHar    A    C        0      0        2 
  10 chr10_67334801   Sample    A    C        0      0        2 
  10 chr10_67340344     AAsi    T    C        0      0        2 
  10 chr10_67340344     AKia    T    C        0      0        2 
  10 chr10_67340344     AOna    T    C        0      0        2 
  10 chr10_67340344     ASom    T    C      0.5      1        2 
  10 chr10_67340344     HCab    T    C        0      0        2 
  10 chr10_67340344     HPrz    T    C        0      0        2 
  10 chr10_67340344     ZBoe    T    C        0      0        2 
  10 chr10_67340344     ZGre    T    C        0      0        2 
  10 chr10_67340344     ZHar    T    C        0      0        2 
  10 chr10_67340344   Sample    T    C        0      0        2 
  10 chr10_67343286     AAsi    T    A        0      0        2 
  10 chr10_67343286     AKia    T    A        0      0        2 
  10 chr10_67343286     AOna    T    A        0      0        2 
  10 chr10_67343286     ASom    T    A        0      0        2 
  10 chr10_67343286     HCab    T    A        0      0        2 
  10 chr10_67343286     HPrz    T    A        0      0        2 
  10 chr10_67343286     ZBoe    T    A        0      0        2 
  10 chr10_67343286     ZGre    T    A      0.5      1        2 
  10 chr10_67343286     ZHar    T    A        0      0        2 
  10 chr10_67343286   Sample    T    A        0      0        2 
  10 chr10_67357911     AAsi    T    C        0      0        2 
  10 chr10_67357911     AKia    T    C        0      0        2 
  10 chr10_67357911     AOna    T    C        0      0        2 
  10 chr10_67357911     ASom    T    C        0      0        2 
  10 chr10_67357911     HCab    T    C        0      0        2 
  10 chr10_67357911     HPrz    T    C      0.5      1        2 
  10 chr10_67357911     ZBoe    T    C        0      0        2 
  10 chr10_67357911     ZGre    T    C        0      0        2 
  10 chr10_67357911     ZHar    T    C      0.5      1        2 
  10 chr10_67357911   Sample    T    C        0      0        2 
  10 chr10_67380796     AAsi    G    C        0      0        2 
  10 chr10_67380796     AKia    G    C        0      0        2 
  10 chr10_67380796     AOna    G    C        0      0        2 
  10 chr10_67380796     ASom    G    C        0      0        2 
  10 chr10_67380796     HCab    G    C        0      0        2 
  10 chr10_67380796     HPrz    G    C        0      0        2 
  10 chr10_67380796     ZBoe    G    C        0      0        2 
  10 chr10_67380796     ZGre    G    C        0      0        2 
  10 chr10_67380796     ZHar    G    C      0.5      1        2 
  10 chr10_67380796   Sample    G    C        0      0        2 
  10 chr10_67385005     AAsi    A    C        0      0        2 
  10 chr10_67385005     AKia    A    C        0      0        2 
  10 chr10_67385005     AOna    A    C        0      0        2 
  10 chr10_67385005     ASom    A    C        0      0        2 
  10 chr10_67385005     HCab    A    C        0      0        2 
  10 chr10_67385005     HPrz    A    C        0      0        2 
  10 chr10_67385005     ZBoe    A    C        0      0        2 
  10 chr10_67385005     ZGre    A    C      0.5      1        2 
  10 chr10_67385005     ZHar    A    C        0      0        2 
  10 chr10_67385005   Sample    A    C        0      0        2 
  10 chr10_67385019     AAsi    G    A        0      0        2 
  10 chr10_67385019     AKia    G    A        0      0        2 
  10 chr10_67385019     AOna    G    A        0      0        2 
  10 chr10_67385019     ASom    G    A        0      0        2 
  10 chr10_67385019     HCab    G    A        0      0        2 
  10 chr10_67385019     HPrz    G    A        0      0        2 
  10 chr10_67385019     ZBoe    G    A      0.5      1        2 
  10 chr10_67385019     ZGre    G    A        0      0        2 
  10 chr10_67385019     ZHar    G    A        0      0        2 
  10 chr10_67385019   Sample    G    A        0      0        2 
  10 chr10_67390785     AAsi    T    C        0      0        2 
  10 chr10_67390785     AKia    T    C        0      0        2 
  10 chr10_67390785     AOna    T    C        0      0        2 
  10 chr10_67390785     ASom    T    C        0      0        2 
  10 chr10_67390785     HCab    T    C        0      0        2 
  10 chr10_67390785     HPrz    T    C      0.5      1        2 
  10 chr10_67390785     ZBoe    T    C        0      0        2 
  10 chr10_67390785     ZGre    T    C        0      0        2 
  10 chr10_67390785     ZHar    T    C        0      0        2 
  10 chr10_67390785   Sample    T    C        0      0        2 
  10 chr10_67391668     AAsi    T    G        0      0        2 
  10 chr10_67391668     AKia    T    G        0      0        2 
  10 chr10_67391668     AOna    T    G        0      0        2 
  10 chr10_67391668     ASom    T    G        0      0        2 
  10 chr10_67391668     HCab    T    G        1      2        2 
  10 chr10_67391668     HPrz    T    G        1      2        2 
  10 chr10_67391668     ZBoe    T    G        0      0        2 
  10 chr10_67391668     ZGre    T    G        0      0        2 
  10 chr10_67391668     ZHar    T    G        0      0        2 
  10 chr10_67391668   Sample    T    G        0      0        2 
  10 chr10_67410006     AAsi    C    T      0.5      1        2 
  10 chr10_67410006     AKia    C    T        0      0        2 
  10 chr10_67410006     AOna    C    T        0      0        2 
  10 chr10_67410006     ASom    C    T        0      0        2 
  10 chr10_67410006     HCab    C    T        0      0        2 
  10 chr10_67410006     HPrz    C    T        0      0        2 
  10 chr10_67410006     ZBoe    C    T        0      0        2 
  10 chr10_67410006     ZGre    C    T        0      0        2 
  10 chr10_67410006     ZHar    C    T        0      0        2 
  10 chr10_67410006   Sample    C    T        0      0        2 
  10 chr10_67416155     AAsi    A    G        0      0        2 
  10 chr10_67416155     AKia    A    G        0      0        2 
  10 chr10_67416155     AOna    A    G        0      0        2 
  10 chr10_67416155     ASom    A    G        0      0        2 
  10 chr10_67416155     HCab    A    G        1      2        2 
  10 chr10_67416155     HPrz    A    G        1      2        2 
  10 chr10_67416155     ZBoe    A    G        0      0        2 
  10 chr10_67416155     ZGre    A    G        0      0        2 
  10 chr10_67416155     ZHar    A    G        0      0        2 
  10 chr10_67416155   Sample    A    G        0      0        2 
  10 chr10_67422208     AAsi    T    C        0      0        2 
  10 chr10_67422208     AKia    T    C        0      0        2 
  10 chr10_67422208     AOna    T    C        0      0        2 
  10 chr10_67422208     ASom    T    C        0      0        2 
  10 chr10_67422208     HCab    T    C        0      0        2 
  10 chr10_67422208     HPrz    T    C        0      0        2 
  10 chr10_67422208     ZBoe    T    C        0      0        2 
  10 chr10_67422208     ZGre    T    C        1      2        2 
  10 chr10_67422208     ZHar    T    C        0      0        2 
  10 chr10_67422208   Sample    T    C        0      0        2 
  10 chr10_67422380     AAsi    T    C        0      0        2 
  10 chr10_67422380     AKia    T    C        0      0        2 
  10 chr10_67422380     AOna    T    C        0      0        2 
  10 chr10_67422380     ASom    T    C        0      0        2 
  10 chr10_67422380     HCab    T    C      0.5      1        2 
  10 chr10_67422380     HPrz    T    C        0      0        2 
  10 chr10_67422380     ZBoe    T    C        0      0        2 
  10 chr10_67422380     ZGre    T    C        0      0        2 
  10 chr10_67422380     ZHar    T    C        0      0        2 
  10 chr10_67422380   Sample    T    C        0      0        2 
  10 chr10_67469891     AAsi    G    A        0      0        2 
  10 chr10_67469891     AKia    G    A        0      0        2 
  10 chr10_67469891     AOna    G    A        0      0        2 
  10 chr10_67469891     ASom    G    A        0      0        2 
  10 chr10_67469891     HCab    G    A        0      0        2 
  10 chr10_67469891     HPrz    G    A      0.5      1        2 
  10 chr10_67469891     ZBoe    G    A        0      0        2 
  10 chr10_67469891     ZGre    G    A        0      0        2 
  10 chr10_67469891     ZHar    G    A        0      0        2 
  10 chr10_67469891   Sample    G    A        0      0        2 
  10 chr10_67470043     AAsi    C    T        0      0        2 
  10 chr10_67470043     AKia    C    T      0.5      1        2 
  10 chr10_67470043     AOna    C    T        0      0        2 
  10 chr10_67470043     ASom    C    T        0      0        2 
  10 chr10_67470043     HCab    C    T        0      0        2 
  10 chr10_67470043     HPrz    C    T        0      0        2 
  10 chr10_67470043     ZBoe    C    T        0      0        2 
  10 chr10_67470043     ZGre    C    T        0      0        2 
  10 chr10_67470043     ZHar    C    T        0      0        2 
  10 chr10_67470043   Sample    C    T        0      0        2 
  10 chr10_67475640     AAsi    T    C        0      0        2 
  10 chr10_67475640     AKia    T    C        0      0        2 
  10 chr10_67475640     AOna    T    C        0      0        2 
  10 chr10_67475640     ASom    T    C        0      0        2 
  10 chr10_67475640     HCab    T    C      0.5      1        2 
  10 chr10_67475640     HPrz    T    C        0      0        2 
  10 chr10_67475640     ZBoe    T    C        0      0        2 
  10 chr10_67475640     ZGre    T    C        0      0        2 
  10 chr10_67475640     ZHar    T    C        0      0        2 
  10 chr10_67475640   Sample    T    C        0      0        2 
  10 chr10_67479081     AAsi    T    C        0      0        2 
  10 chr10_67479081     AKia    T    C        0      0        2 
  10 chr10_67479081     AOna    T    C        0      0        2 
  10 chr10_67479081     ASom    T    C        0      0        2 
  10 chr10_67479081     HCab    T    C        0      0        2 
  10 chr10_67479081     HPrz    T    C        0      0        2 
  10 chr10_67479081     ZBoe    T    C        0      0        2 
  10 chr10_67479081     ZGre    T    C      0.5      1        2 
  10 chr10_67479081     ZHar    T    C        0      0        2 
  10 chr10_67479081   Sample    T    C        0      0        2 
  10 chr10_67480323     AAsi    A    G      0.5      1        2 
  10 chr10_67480323     AKia    A    G        0      0        2 
  10 chr10_67480323     AOna    A    G        0      0        2 
  10 chr10_67480323     ASom    A    G        0      0        2 
  10 chr10_67480323     HCab    A    G        0      0        2 
  10 chr10_67480323     HPrz    A    G        0      0        2 
  10 chr10_67480323     ZBoe    A    G        0      0        2 
  10 chr10_67480323     ZGre    A    G        0      0        2 
  10 chr10_67480323     ZHar    A    G        0      0        2 
  10 chr10_67480323   Sample    A    G        1      2        2 
  10 chr10_67481446     AAsi    A    G      0.5      1        2 
  10 chr10_67481446     AKia    A    G        0      0        2 
  10 chr10_67481446     AOna    A    G        0      0        2 
  10 chr10_67481446     ASom    A    G        0      0        2 
  10 chr10_67481446     HCab    A    G        0      0        2 
  10 chr10_67481446     HPrz    A    G        0      0        2 
  10 chr10_67481446     ZBoe    A    G        0      0        2 
  10 chr10_67481446     ZGre    A    G        0      0        2 
  10 chr10_67481446     ZHar    A    G        0      0        2 
  10 chr10_67481446   Sample    A    G        1      2        2 
  10 chr10_67483096     AAsi    A    G      0.5      1        2 
  10 chr10_67483096     AKia    A    G        0      0        2 
  10 chr10_67483096     AOna    A    G        0      0        2 
  10 chr10_67483096     ASom    A    G        0      0        2 
  10 chr10_67483096     HCab    A    G        0      0        2 
  10 chr10_67483096     HPrz    A    G        0      0        2 
  10 chr10_67483096     ZBoe    A    G        0      0        2 
  10 chr10_67483096     ZGre    A    G        0      0        2 
  10 chr10_67483096     ZHar    A    G        0      0        2 
  10 chr10_67483096   Sample    A    G        0      0        2 
  10 chr10_67489625     AAsi    G    T        0      0        2 
  10 chr10_67489625     AKia    G    T        0      0        2 
  10 chr10_67489625     AOna    G    T        0      0        2 
  10 chr10_67489625     ASom    G    T        0      0        2 
  10 chr10_67489625     HCab    G    T        0      0        2 
  10 chr10_67489625     HPrz    G    T      0.5      1        2 
  10 chr10_67489625     ZBoe    G    T        0      0        2 
  10 chr10_67489625     ZGre    G    T        0      0        2 
  10 chr10_67489625     ZHar    G    T        0      0        2 
  10 chr10_67489625   Sample    G    T        0      0        2 
  10 chr10_67493852     AAsi    T    C        0      0        2 
  10 chr10_67493852     AKia    T    C        0      0        2 
  10 chr10_67493852     AOna    T    C        0      0        2 
  10 chr10_67493852     ASom    T    C        0      0        2 
  10 chr10_67493852     HCab    T    C        0      0        2 
  10 chr10_67493852     HPrz    T    C        0      0        2 
  10 chr10_67493852     ZBoe    T    C        0      0        2 
  10 chr10_67493852     ZGre    T    C      0.5      1        2 
  10 chr10_67493852     ZHar    T    C        0      0        2 
  10 chr10_67493852   Sample    T    C        0      0        2 
  10 chr10_67494543     AAsi    T    C        0      0        2 
  10 chr10_67494543     AKia    T    C        0      0        2 
  10 chr10_67494543     AOna    T    C      0.5      1        2 
  10 chr10_67494543     ASom    T    C        0      0        2 
  10 chr10_67494543     HCab    T    C        0      0        2 
  10 chr10_67494543     HPrz    T    C        0      0        2 
  10 chr10_67494543     ZBoe    T    C        0      0        2 
  10 chr10_67494543     ZGre    T    C        0      0        2 
  10 chr10_67494543     ZHar    T    C        0      0        2 
  10 chr10_67494543   Sample    T    C        0      0        2 
  10 chr10_67504667     AAsi    T    A        0      0        2 
  10 chr10_67504667     AKia    T    A        0      0        2 
  10 chr10_67504667     AOna    T    A        0      0        2 
  10 chr10_67504667     ASom    T    A        0      0        2 
  10 chr10_67504667     HCab    T    A        0      0        2 
  10 chr10_67504667     HPrz    T    A        0      0        2 
  10 chr10_67504667     ZBoe    T    A        1      2        2 
  10 chr10_67504667     ZGre    T    A        0      0        2 
  10 chr10_67504667     ZHar    T    A        0      0        2 
  10 chr10_67504667   Sample    T    A        0      0        2 
  10 chr10_67510761     AAsi    C    T      0.5      1        2 
  10 chr10_67510761     AKia    C    T        0      0        2 
  10 chr10_67510761     AOna    C    T        0      0        2 
  10 chr10_67510761     ASom    C    T        0      0        2 
  10 chr10_67510761     HCab    C    T        0      0        2 
  10 chr10_67510761     HPrz    C    T        0      0        2 
  10 chr10_67510761     ZBoe    C    T        0      0        2 
  10 chr10_67510761     ZGre    C    T        0      0        2 
  10 chr10_67510761     ZHar    C    T        0      0        2 
  10 chr10_67510761   Sample    C    T        1      2        2 
  10 chr10_67512052     AAsi    A    G        0      0        2 
  10 chr10_67512052     AKia    A    G        1      2        2 
  10 chr10_67512052     AOna    A    G      0.5      1        2 
  10 chr10_67512052     ASom    A    G        0      0        2 
  10 chr10_67512052     HCab    A    G        0      0        2 
  10 chr10_67512052     HPrz    A    G        0      0        2 
  10 chr10_67512052     ZBoe    A    G        0      0        2 
  10 chr10_67512052     ZGre    A    G        0      0        2 
  10 chr10_67512052     ZHar    A    G        0      0        2 
  10 chr10_67512052   Sample    A    G        0      0        2 
  10 chr10_67512294     AAsi    T    G        0      0        2 
  10 chr10_67512294     AKia    T    G        1      2        2 
  10 chr10_67512294     AOna    T    G      0.5      1        2 
  10 chr10_67512294     ASom    T    G        0      0        2 
  10 chr10_67512294     HCab    T    G        0      0        2 
  10 chr10_67512294     HPrz    T    G        0      0        2 
  10 chr10_67512294     ZBoe    T    G        0      0        2 
  10 chr10_67512294     ZGre    T    G        0      0        2 
  10 chr10_67512294     ZHar    T    G        0      0        2 
  10 chr10_67512294   Sample    T    G        0      0        2 
  10 chr10_67517436     AAsi    C    T      0.5      1        2 
  10 chr10_67517436     AKia    C    T        0      0        2 
  10 chr10_67517436     AOna    C    T        0      0        2 
  10 chr10_67517436     ASom    C    T        0      0        2 
  10 chr10_67517436     HCab    C    T        0      0        2 
  10 chr10_67517436     HPrz    C    T        0      0        2 
  10 chr10_67517436     ZBoe    C    T        0      0        2 
  10 chr10_67517436     ZGre    C    T        0      0        2 
  10 chr10_67517436     ZHar    C    T        0      0        2 
  10 chr10_67517436   Sample    C    T        0      0        2 
  10 chr10_67525864     AAsi    A    G        0      0        2 
  10 chr10_67525864     AKia    A    G        0      0        2 
  10 chr10_67525864     AOna    A    G        0      0        2 
  10 chr10_67525864     ASom    A    G        0      0        2 
  10 chr10_67525864     HCab    A    G        0      0        2 
  10 chr10_67525864     HPrz    A    G        0      0        2 
  10 chr10_67525864     ZBoe    A    G        0      0        2 
  10 chr10_67525864     ZGre    A    G      0.5      1        2 
  10 chr10_67525864     ZHar    A    G        0      0        2 
  10 chr10_67525864   Sample    A    G        0      0        2 
  10 chr10_67526133     AAsi    G    A        0      0        2 
  10 chr10_67526133     AKia    G    A        0      0        2 
  10 chr10_67526133     AOna    G    A        0      0        2 
  10 chr10_67526133     ASom    G    A        0      0        2 
  10 chr10_67526133     HCab    G    A        0      0        2 
  10 chr10_67526133     HPrz    G    A        0      0        2 
  10 chr10_67526133     ZBoe    G    A        0      0        2 
  10 chr10_67526133     ZGre    G    A      0.5      1        2 
  10 chr10_67526133     ZHar    G    A        0      0        2 
  10 chr10_67526133   Sample    G    A        0      0        2 
  10 chr10_67527387     AAsi    G    A      0.5      1        2 
  10 chr10_67527387     AKia    G    A        0      0        2 
  10 chr10_67527387     AOna    G    A        0      0        2 
  10 chr10_67527387     ASom    G    A      0.5      1        2 
  10 chr10_67527387     HCab    G    A        0      0        2 
  10 chr10_67527387     HPrz    G    A        0      0        2 
  10 chr10_67527387     ZBoe    G    A        0      0        2 
  10 chr10_67527387     ZGre    G    A        0      0        2 
  10 chr10_67527387     ZHar    G    A        0      0        2 
  10 chr10_67527387   Sample    G    A        1      2        2 
  10 chr10_67541343     AAsi    T    G        0      0        2 
  10 chr10_67541343     AKia    T    G        0      0        2 
  10 chr10_67541343     AOna    T    G        0      0        2 
  10 chr10_67541343     ASom    T    G        0      0        2 
  10 chr10_67541343     HCab    T    G        1      2        2 
  10 chr10_67541343     HPrz    T    G        1      2        2 
  10 chr10_67541343     ZBoe    T    G        0      0        2 
  10 chr10_67541343     ZGre    T    G        0      0        2 
  10 chr10_67541343     ZHar    T    G        0      0        2 
  10 chr10_67541343   Sample    T    G        0      0        2 
  10 chr10_67542665     AAsi    G    A      0.5      1        2 
  10 chr10_67542665     AKia    G    A        0      0        2 
  10 chr10_67542665     AOna    G    A        0      0        2 
  10 chr10_67542665     ASom    G    A        0      0        2 
  10 chr10_67542665     HCab    G    A        0      0        2 
  10 chr10_67542665     HPrz    G    A        0      0        2 
  10 chr10_67542665     ZBoe    G    A        0      0        2 
  10 chr10_67542665     ZGre    G    A        0      0        2 
  10 chr10_67542665     ZHar    G    A        0      0        2 
  10 chr10_67542665   Sample    G    A        0      0        2 
  10 chr10_67546850     AAsi    T    C        0      0        2 
  10 chr10_67546850     AKia    T    C        0      0        2 
  10 chr10_67546850     AOna    T    C        0      0        2 
  10 chr10_67546850     ASom    T    C        0      0        2 
  10 chr10_67546850     HCab    T    C        1      2        2 
  10 chr10_67546850     HPrz    T    C        1      2        2 
  10 chr10_67546850     ZBoe    T    C        0      0        2 
  10 chr10_67546850     ZGre    T    C        0      0        2 
  10 chr10_67546850     ZHar    T    C        0      0        2 
  10 chr10_67546850   Sample    T    C        0      0        2 
  10 chr10_67555846     AAsi    G    T        0      0        2 
  10 chr10_67555846     AKia    G    T        1      2        2 
  10 chr10_67555846     AOna    G    T      0.5      1        2 
  10 chr10_67555846     ASom    G    T        0      0        2 
  10 chr10_67555846     HCab    G    T        0      0        2 
  10 chr10_67555846     HPrz    G    T        0      0        2 
  10 chr10_67555846     ZBoe    G    T        0      0        2 
  10 chr10_67555846     ZGre    G    T        0      0        2 
  10 chr10_67555846     ZHar    G    T        0      0        2 
  10 chr10_67555846   Sample    G    T        0      0        2 
  10 chr10_67556661     AAsi    C    T      0.5      1        2 
  10 chr10_67556661     AKia    C    T        0      0        2 
  10 chr10_67556661     AOna    C    T        0      0        2 
  10 chr10_67556661     ASom    C    T        0      0        2 
  10 chr10_67556661     HCab    C    T        0      0        2 
  10 chr10_67556661     HPrz    C    T        0      0        2 
  10 chr10_67556661     ZBoe    C    T        0      0        2 
  10 chr10_67556661     ZGre    C    T        0      0        2 
  10 chr10_67556661     ZHar    C    T        0      0        2 
  10 chr10_67556661   Sample    C    T        0      0        2 
  10 chr10_67557274     AAsi    C    T        0      0        2 
  10 chr10_67557274     AKia    C    T        0      0        2 
  10 chr10_67557274     AOna    C    T        0      0        2 
  10 chr10_67557274     ASom    C    T        0      0        2 
  10 chr10_67557274     HCab    C    T        1      2        2 
  10 chr10_67557274     HPrz    C    T        1      2        2 
  10 chr10_67557274     ZBoe    C    T        0      0        2 
  10 chr10_67557274     ZGre    C    T        0      0        2 
  10 chr10_67557274     ZHar    C    T        0      0        2 
  10 chr10_67557274   Sample    C    T        0      0        2 
  10 chr10_67578281     AAsi    C    A        0      0        2 
  10 chr10_67578281     AKia    C    A        0      0        2 
  10 chr10_67578281     AOna    C    A        0      0        2 
  10 chr10_67578281     ASom    C    A        0      0        2 
  10 chr10_67578281     HCab    C    A        0      0        2 
  10 chr10_67578281     HPrz    C    A        0      0        2 
  10 chr10_67578281     ZBoe    C    A        0      0        2 
  10 chr10_67578281     ZGre    C    A      0.5      1        2 
  10 chr10_67578281     ZHar    C    A        0      0        2 
  10 chr10_67578281   Sample    C    A        0      0        2 
  10 chr10_67580692     AAsi    C    T      0.5      1        2 
  10 chr10_67580692     AKia    C    T        0      0        2 
  10 chr10_67580692     AOna    C    T        0      0        2 
  10 chr10_67580692     ASom    C    T        0      0        2 
  10 chr10_67580692     HCab    C    T        0      0        2 
  10 chr10_67580692     HPrz    C    T        0      0        2 
  10 chr10_67580692     ZBoe    C    T        0      0        2 
  10 chr10_67580692     ZGre    C    T        0      0        2 
  10 chr10_67580692     ZHar    C    T        0      0        2 
  10 chr10_67580692   Sample    C    T        1      2        2 
  10 chr10_67581372     AAsi    T    C        0      0        2 
  10 chr10_67581372     AKia    T    C        0      0        2 
  10 chr10_67581372     AOna    T    C        0      0        2 
  10 chr10_67581372     ASom    T    C        0      0        2 
  10 chr10_67581372     HCab    T    C        0      0        2 
  10 chr10_67581372     HPrz    T    C        0      0        2 
  10 chr10_67581372     ZBoe    T    C        0      0        2 
  10 chr10_67581372     ZGre    T    C        0      0        2 
  10 chr10_67581372     ZHar    T    C      0.5      1        2 
  10 chr10_67581372   Sample    T    C        0      0        2 
  10 chr10_67582654     AAsi    T    A        0      0        2 
  10 chr10_67582654     AKia    T    A        0      0        2 
  10 chr10_67582654     AOna    T    A        0      0        2 
  10 chr10_67582654     ASom    T    A        0      0        2 
  10 chr10_67582654     HCab    T    A        0      0        2 
  10 chr10_67582654     HPrz    T    A        0      0        2 
  10 chr10_67582654     ZBoe    T    A      0.5      1        2 
  10 chr10_67582654     ZGre    T    A        0      0        2 
  10 chr10_67582654     ZHar    T    A        0      0        2 
  10 chr10_67582654   Sample    T    A        0      0        2 
  10 chr10_67596375     AAsi    A    G        0      0        2 
  10 chr10_67596375     AKia    A    G        0      0        2 
  10 chr10_67596375     AOna    A    G        0      0        2 
  10 chr10_67596375     ASom    A    G        0      0        2 
  10 chr10_67596375     HCab    A    G        0      0        2 
  10 chr10_67596375     HPrz    A    G        0      0        2 
  10 chr10_67596375     ZBoe    A    G        0      0        2 
  10 chr10_67596375     ZGre    A    G      0.5      1        2 
  10 chr10_67596375     ZHar    A    G        0      0        2 
  10 chr10_67596375   Sample    A    G        0      0        2 
  10 chr10_67596944     AAsi    G    A        0      0        2 
  10 chr10_67596944     AKia    G    A        0      0        2 
  10 chr10_67596944     AOna    G    A        0      0        2 
  10 chr10_67596944     ASom    G    A        0      0        2 
  10 chr10_67596944     HCab    G    A        0      0        2 
  10 chr10_67596944     HPrz    G    A        0      0        2 
  10 chr10_67596944     ZBoe    G    A        0      0        2 
  10 chr10_67596944     ZGre    G    A        0      0        2 
  10 chr10_67596944     ZHar    G    A        1      2        2 
  10 chr10_67596944   Sample    G    A        0      0        2 
  10 chr10_67597455     AAsi    T    C        0      0        2 
  10 chr10_67597455     AKia    T    C        0      0        2 
  10 chr10_67597455     AOna    T    C        0      0        2 
  10 chr10_67597455     ASom    T    C        0      0        2 
  10 chr10_67597455     HCab    T    C        0      0        2 
  10 chr10_67597455     HPrz    T    C        0      0        2 
  10 chr10_67597455     ZBoe    T    C        0      0        2 
  10 chr10_67597455     ZGre    T    C        0      0        2 
  10 chr10_67597455     ZHar    T    C      0.5      1        2 
  10 chr10_67597455   Sample    T    C        0      0        2 
  10 chr10_67597595     AAsi    A    G        0      0        2 
  10 chr10_67597595     AKia    A    G      0.5      1        2 
  10 chr10_67597595     AOna    A    G        0      0        2 
  10 chr10_67597595     ASom    A    G        0      0        2 
  10 chr10_67597595     HCab    A    G        0      0        2 
  10 chr10_67597595     HPrz    A    G        0      0        2 
  10 chr10_67597595     ZBoe    A    G        0      0        2 
  10 chr10_67597595     ZGre    A    G        0      0        2 
  10 chr10_67597595     ZHar    A    G        0      0        2 
  10 chr10_67597595   Sample    A    G        0      0        2 
  10 chr10_67604568     AAsi    A    C        0      0        2 
  10 chr10_67604568     AKia    A    C        0      0        2 
  10 chr10_67604568     AOna    A    C        0      0        2 
  10 chr10_67604568     ASom    A    C        0      0        2 
  10 chr10_67604568     HCab    A    C        0      0        2 
  10 chr10_67604568     HPrz    A    C        0      0        2 
  10 chr10_67604568     ZBoe    A    C        0      0        2 
  10 chr10_67604568     ZGre    A    C        0      0        2 
  10 chr10_67604568     ZHar    A    C        1      2        2 
  10 chr10_67604568   Sample    A    C        0      0        2 
  10 chr10_67616879     AAsi    C    T        0      0        2 
  10 chr10_67616879     AKia    C    T        0      0        2 
  10 chr10_67616879     AOna    C    T        0      0        2 
  10 chr10_67616879     ASom    C    T        0      0        2 
  10 chr10_67616879     HCab    C    T        0      0        2 
  10 chr10_67616879     HPrz    C    T        0      0        2 
  10 chr10_67616879     ZBoe    C    T        0      0        2 
  10 chr10_67616879     ZGre    C    T        0      0        2 
  10 chr10_67616879     ZHar    C    T        1      2        2 
  10 chr10_67616879   Sample    C    T        0      0        2 
  10 chr10_67618590     AAsi    A    G        0      0        2 
  10 chr10_67618590     AKia    A    G        0      0        2 
  10 chr10_67618590     AOna    A    G        0      0        2 
  10 chr10_67618590     ASom    A    G        0      0        2 
  10 chr10_67618590     HCab    A    G        1      2        2 
  10 chr10_67618590     HPrz    A    G        1      2        2 
  10 chr10_67618590     ZBoe    A    G        0      0        2 
  10 chr10_67618590     ZGre    A    G        0      0        2 
  10 chr10_67618590     ZHar    A    G        0      0        2 
  10 chr10_67618590   Sample    A    G        0      0        2 
  10 chr10_67619178     AAsi    T    G        0      0        2 
  10 chr10_67619178     AKia    T    G        0      0        2 
  10 chr10_67619178     AOna    T    G        0      0        2 
  10 chr10_67619178     ASom    T    G      0.5      1        2 
  10 chr10_67619178     HCab    T    G        0      0        2 
  10 chr10_67619178     HPrz    T    G        0      0        2 
  10 chr10_67619178     ZBoe    T    G        0      0        2 
  10 chr10_67619178     ZGre    T    G        0      0        2 
  10 chr10_67619178     ZHar    T    G        0      0        2 
  10 chr10_67619178   Sample    T    G        0      0        2 
  10 chr10_67626865     AAsi    A    G        0      0        2 
  10 chr10_67626865     AKia    A    G        0      0        2 
  10 chr10_67626865     AOna    A    G        0      0        2 
  10 chr10_67626865     ASom    A    G        0      0        2 
  10 chr10_67626865     HCab    A    G        0      0        2 
  10 chr10_67626865     HPrz    A    G      0.5      1        2 
  10 chr10_67626865     ZBoe    A    G        0      0        2 
  10 chr10_67626865     ZGre    A    G        0      0        2 
  10 chr10_67626865     ZHar    A    G        0      0        2 
  10 chr10_67626865   Sample    A    G        0      0        2 
  10 chr10_67629935     AAsi    A    G        0      0        2 
  10 chr10_67629935     AKia    A    G        0      0        2 
  10 chr10_67629935     AOna    A    G      0.5      1        2 
  10 chr10_67629935     ASom    A    G        0      0        2 
  10 chr10_67629935     HCab    A    G        0      0        2 
  10 chr10_67629935     HPrz    A    G        0      0        2 
  10 chr10_67629935     ZBoe    A    G        0      0        2 
  10 chr10_67629935     ZGre    A    G        0      0        2 
  10 chr10_67629935     ZHar    A    G        0      0        2 
  10 chr10_67629935   Sample    A    G        0      0        2 
  10 chr10_67630946     AAsi    A    G        0      0        2 
  10 chr10_67630946     AKia    A    G        0      0        2 
  10 chr10_67630946     AOna    A    G        0      0        2 
  10 chr10_67630946     ASom    A    G        0      0        2 
  10 chr10_67630946     HCab    A    G        1      2        2 
  10 chr10_67630946     HPrz    A    G        1      2        2 
  10 chr10_67630946     ZBoe    A    G        0      0        2 
  10 chr10_67630946     ZGre    A    G        0      0        2 
  10 chr10_67630946     ZHar    A    G        0      0        2 
  10 chr10_67630946   Sample    A    G        0      0        2 
  10 chr10_67641108     AAsi    A    G        0      0        2 
  10 chr10_67641108     AKia    A    G        1      2        2 
  10 chr10_67641108     AOna    A    G      0.5      1        2 
  10 chr10_67641108     ASom    A    G        0      0        2 
  10 chr10_67641108     HCab    A    G        0      0        2 
  10 chr10_67641108     HPrz    A    G        0      0        2 
  10 chr10_67641108     ZBoe    A    G        0      0        2 
  10 chr10_67641108     ZGre    A    G        0      0        2 
  10 chr10_67641108     ZHar    A    G        0      0        2 
  10 chr10_67641108   Sample    A    G        0      0        2 
  10 chr10_67643106     AAsi    T    G      0.5      1        2 
  10 chr10_67643106     AKia    T    G        0      0        2 
  10 chr10_67643106     AOna    T    G        0      0        2 
  10 chr10_67643106     ASom    T    G        0      0        2 
  10 chr10_67643106     HCab    T    G        0      0        2 
  10 chr10_67643106     HPrz    T    G        0      0        2 
  10 chr10_67643106     ZBoe    T    G        0      0        2 
  10 chr10_67643106     ZGre    T    G        0      0        2 
  10 chr10_67643106     ZHar    T    G        0      0        2 
  10 chr10_67643106   Sample    T    G        0      0        2 
  10 chr10_67644997     AAsi    A    G        0      0        2 
  10 chr10_67644997     AKia    A    G        0      0        2 
  10 chr10_67644997     AOna    A    G        0      0        2 
  10 chr10_67644997     ASom    A    G        0      0        2 
  10 chr10_67644997     HCab    A    G        0      0        2 
  10 chr10_67644997     HPrz    A    G        0      0        2 
  10 chr10_67644997     ZBoe    A    G        0      0        2 
  10 chr10_67644997     ZGre    A    G      0.5      1        2 
  10 chr10_67644997     ZHar    A    G        0      0        2 
  10 chr10_67644997   Sample    A    G        0      0        2 
  10 chr10_67648925     AAsi    G    A        0      0        2 
  10 chr10_67648925     AKia    G    A        0      0        2 
  10 chr10_67648925     AOna    G    A        0      0        2 
  10 chr10_67648925     ASom    G    A        0      0        2 
  10 chr10_67648925     HCab    G    A        1      2        2 
  10 chr10_67648925     HPrz    G    A        1      2        2 
  10 chr10_67648925     ZBoe    G    A        0      0        2 
  10 chr10_67648925     ZGre    G    A        0      0        2 
  10 chr10_67648925     ZHar    G    A        0      0        2 
  10 chr10_67648925   Sample    G    A        0      0        2 
  10 chr10_67652836     AAsi    C    G        0      0        2 
  10 chr10_67652836     AKia    C    G        0      0        2 
  10 chr10_67652836     AOna    C    G        0      0        2 
  10 chr10_67652836     ASom    C    G        0      0        2 
  10 chr10_67652836     HCab    C    G        0      0        2 
  10 chr10_67652836     HPrz    C    G        0      0        2 
  10 chr10_67652836     ZBoe    C    G      0.5      1        2 
  10 chr10_67652836     ZGre    C    G        0      0        2 
  10 chr10_67652836     ZHar    C    G        0      0        2 
  10 chr10_67652836   Sample    C    G        0      0        2 
  10 chr10_67654699     AAsi    A    G        0      0        2 
  10 chr10_67654699     AKia    A    G        0      0        2 
  10 chr10_67654699     AOna    A    G        0      0        2 
  10 chr10_67654699     ASom    A    G        0      0        2 
  10 chr10_67654699     HCab    A    G        0      0        2 
  10 chr10_67654699     HPrz    A    G        0      0        2 
  10 chr10_67654699     ZBoe    A    G        0      0        2 
  10 chr10_67654699     ZGre    A    G        1      2        2 
  10 chr10_67654699     ZHar    A    G        0      0        2 
  10 chr10_67654699   Sample    A    G        0      0        2 
  10 chr10_67656218     AAsi    A    T        0      0        2 
  10 chr10_67656218     AKia    A    T        0      0        2 
  10 chr10_67656218     AOna    A    T        0      0        2 
  10 chr10_67656218     ASom    A    T      0.5      1        2 
  10 chr10_67656218     HCab    A    T        0      0        2 
  10 chr10_67656218     HPrz    A    T        0      0        2 
  10 chr10_67656218     ZBoe    A    T        0      0        2 
  10 chr10_67656218     ZGre    A    T        0      0        2 
  10 chr10_67656218     ZHar    A    T        0      0        2 
  10 chr10_67656218   Sample    A    T        0      0        2 
  10 chr10_67659522     AAsi    G    A        1      2        2 
  10 chr10_67659522     AKia    G    A        0      0        2 
  10 chr10_67659522     AOna    G    A        0      0        2 
  10 chr10_67659522     ASom    G    A        1      2        2 
  10 chr10_67659522     HCab    G    A        0      0        2 
  10 chr10_67659522     HPrz    G    A        0      0        2 
  10 chr10_67659522     ZBoe    G    A        0      0        2 
  10 chr10_67659522     ZGre    G    A        0      0        2 
  10 chr10_67659522     ZHar    G    A        0      0        2 
  10 chr10_67659522   Sample    G    A        0      0        2 
  10 chr10_67660057     AAsi    C    G        0      0        2 
  10 chr10_67660057     AKia    C    G        0      0        2 
  10 chr10_67660057     AOna    C    G        0      0        2 
  10 chr10_67660057     ASom    C    G        0      0        2 
  10 chr10_67660057     HCab    C    G        0      0        2 
  10 chr10_67660057     HPrz    C    G        0      0        2 
  10 chr10_67660057     ZBoe    C    G        0      0        2 
  10 chr10_67660057     ZGre    C    G        0      0        2 
  10 chr10_67660057     ZHar    C    G        1      2        2 
  10 chr10_67660057   Sample    C    G        0      0        2 
  10 chr10_67660923     AAsi    A    T        0      0        2 
  10 chr10_67660923     AKia    A    T        0      0        2 
  10 chr10_67660923     AOna    A    T        0      0        2 
  10 chr10_67660923     ASom    A    T        0      0        2 
  10 chr10_67660923     HCab    A    T        0      0        2 
  10 chr10_67660923     HPrz    A    T        0      0        2 
  10 chr10_67660923     ZBoe    A    T        0      0        2 
  10 chr10_67660923     ZGre    A    T        1      2        2 
  10 chr10_67660923     ZHar    A    T        0      0        2 
  10 chr10_67660923   Sample    A    T        0      0        2 
  10 chr10_67661318     AAsi    A    G        0      0        2 
  10 chr10_67661318     AKia    A    G        0      0        2 
  10 chr10_67661318     AOna    A    G        0      0        2 
  10 chr10_67661318     ASom    A    G        0      0        2 
  10 chr10_67661318     HCab    A    G        1      2        2 
  10 chr10_67661318     HPrz    A    G        0      0        2 
  10 chr10_67661318     ZBoe    A    G        0      0        2 
  10 chr10_67661318     ZGre    A    G        0      0        2 
  10 chr10_67661318     ZHar    A    G        0      0        2 
  10 chr10_67661318   Sample    A    G        0      0        2 
  10 chr10_67661742     AAsi    A    G        0      0        2 
  10 chr10_67661742     AKia    A    G        0      0        2 
  10 chr10_67661742     AOna    A    G        0      0        2 
  10 chr10_67661742     ASom    A    G        0      0        2 
  10 chr10_67661742     HCab    A    G        0      0        2 
  10 chr10_67661742     HPrz    A    G        0      0        2 
  10 chr10_67661742     ZBoe    A    G      0.5      1        2 
  10 chr10_67661742     ZGre    A    G        0      0        2 
  10 chr10_67661742     ZHar    A    G        0      0        2 
  10 chr10_67661742   Sample    A    G        0      0        2 
  10 chr10_67667556     AAsi    G    T        0      0        2 
  10 chr10_67667556     AKia    G    T        0      0        2 
  10 chr10_67667556     AOna    G    T      0.5      1        2 
  10 chr10_67667556     ASom    G    T        0      0        2 
  10 chr10_67667556     HCab    G    T        0      0        2 
  10 chr10_67667556     HPrz    G    T        0      0        2 
  10 chr10_67667556     ZBoe    G    T        0      0        2 
  10 chr10_67667556     ZGre    G    T        0      0        2 
  10 chr10_67667556     ZHar    G    T        0      0        2 
  10 chr10_67667556   Sample    G    T        0      0        2 
  10 chr10_67668352     AAsi    G    C      0.5      1        2 
  10 chr10_67668352     AKia    G    C        0      0        2 
  10 chr10_67668352     AOna    G    C        0      0        2 
  10 chr10_67668352     ASom    G    C        0      0        2 
  10 chr10_67668352     HCab    G    C        0      0        2 
  10 chr10_67668352     HPrz    G    C        0      0        2 
  10 chr10_67668352     ZBoe    G    C        0      0        2 
  10 chr10_67668352     ZGre    G    C        0      0        2 
  10 chr10_67668352     ZHar    G    C        0      0        2 
  10 chr10_67668352   Sample    G    C        0      0        2 
  10 chr10_67668504     AAsi    C    T        0      0        2 
  10 chr10_67668504     AKia    C    T        0      0        2 
  10 chr10_67668504     AOna    C    T        0      0        2 
  10 chr10_67668504     ASom    C    T        0      0        2 
  10 chr10_67668504     HCab    C    T        1      2        2 
  10 chr10_67668504     HPrz    C    T        1      2        2 
  10 chr10_67668504     ZBoe    C    T        0      0        2 
  10 chr10_67668504     ZGre    C    T        0      0        2 
  10 chr10_67668504     ZHar    C    T        0      0        2 
  10 chr10_67668504   Sample    C    T        0      0        2 
  10 chr10_67678114     AAsi    A    G        0      0        2 
  10 chr10_67678114     AKia    A    G        0      0        2 
  10 chr10_67678114     AOna    A    G        0      0        2 
  10 chr10_67678114     ASom    A    G        0      0        2 
  10 chr10_67678114     HCab    A    G        0      0        2 
  10 chr10_67678114     HPrz    A    G        0      0        2 
  10 chr10_67678114     ZBoe    A    G        0      0        2 
  10 chr10_67678114     ZGre    A    G        1      2        2 
  10 chr10_67678114     ZHar    A    G        0      0        2 
  10 chr10_67678114   Sample    A    G        0      0        2 
  10 chr10_67679375     AAsi    G    A        0      0        2 
  10 chr10_67679375     AKia    G    A        0      0        2 
  10 chr10_67679375     AOna    G    A      0.5      1        2 
  10 chr10_67679375     ASom    G    A        0      0        2 
  10 chr10_67679375     HCab    G    A        0      0        2 
  10 chr10_67679375     HPrz    G    A        0      0        2 
  10 chr10_67679375     ZBoe    G    A        0      0        2 
  10 chr10_67679375     ZGre    G    A        0      0        2 
  10 chr10_67679375     ZHar    G    A        0      0        2 
  10 chr10_67679375   Sample    G    A        0      0        2 
  10 chr10_67689776     AAsi    G    C        0      0        2 
  10 chr10_67689776     AKia    G    C        0      0        2 
  10 chr10_67689776     AOna    G    C        1      2        2 
  10 chr10_67689776     ASom    G    C        0      0        2 
  10 chr10_67689776     HCab    G    C        0      0        2 
  10 chr10_67689776     HPrz    G    C        0      0        2 
  10 chr10_67689776     ZBoe    G    C        0      0        2 
  10 chr10_67689776     ZGre    G    C        0      0        2 
  10 chr10_67689776     ZHar    G    C        0      0        2 
  10 chr10_67689776   Sample    G    C        0      0        2 
  10 chr10_67690257     AAsi    G    T        0      0        2 
  10 chr10_67690257     AKia    G    T        0      0        2 
  10 chr10_67690257     AOna    G    T        0      0        2 
  10 chr10_67690257     ASom    G    T        0      0        2 
  10 chr10_67690257     HCab    G    T        0      0        2 
  10 chr10_67690257     HPrz    G    T        0      0        2 
  10 chr10_67690257     ZBoe    G    T        0      0        2 
  10 chr10_67690257     ZGre    G    T        0      0        2 
  10 chr10_67690257     ZHar    G    T        1      2        2 
  10 chr10_67690257   Sample    G    T        0      0        2 
  10 chr10_67690818     AAsi    G    A        1      2        2 
  10 chr10_67690818     AKia    G    A        1      2        2 
  10 chr10_67690818     AOna    G    A        0      0        2 
  10 chr10_67690818     ASom    G    A        1      2        2 
  10 chr10_67690818     HCab    G    A        0      0        2 
  10 chr10_67690818     HPrz    G    A        0      0        2 
  10 chr10_67690818     ZBoe    G    A        0      0        2 
  10 chr10_67690818     ZGre    G    A        0      0        2 
  10 chr10_67690818     ZHar    G    A        0      0        2 
  10 chr10_67690818   Sample    G    A        1      2        2 
  10 chr10_67692015     AAsi    C    T        0      0        2 
  10 chr10_67692015     AKia    C    T        0      0        2 
  10 chr10_67692015     AOna    C    T        0      0        2 
  10 chr10_67692015     ASom    C    T        0      0        2 
  10 chr10_67692015     HCab    C    T        1      2        2 
  10 chr10_67692015     HPrz    C    T        1      2        2 
  10 chr10_67692015     ZBoe    C    T        0      0        2 
  10 chr10_67692015     ZGre    C    T        0      0        2 
  10 chr10_67692015     ZHar    C    T        0      0        2 
  10 chr10_67692015   Sample    C    T        0      0        2 
  10 chr10_67695933     AAsi    T    C        0      0        2 
  10 chr10_67695933     AKia    T    C        0      0        2 
  10 chr10_67695933     AOna    T    C        0      0        2 
  10 chr10_67695933     ASom    T    C        0      0        2 
  10 chr10_67695933     HCab    T    C        0      0        2 
  10 chr10_67695933     HPrz    T    C        0      0        2 
  10 chr10_67695933     ZBoe    T    C        0      0        2 
  10 chr10_67695933     ZGre    T    C        0      0        2 
  10 chr10_67695933     ZHar    T    C        1      2        2 
  10 chr10_67695933   Sample    T    C        0      0        2 
  10 chr10_67701991     AAsi    G    T        0      0        2 
  10 chr10_67701991     AKia    G    T        0      0        2 
  10 chr10_67701991     AOna    G    T        0      0        2 
  10 chr10_67701991     ASom    G    T        0      0        2 
  10 chr10_67701991     HCab    G    T        0      0        2 
  10 chr10_67701991     HPrz    G    T        0      0        2 
  10 chr10_67701991     ZBoe    G    T        0      0        2 
  10 chr10_67701991     ZGre    G    T      0.5      1        2 
  10 chr10_67701991     ZHar    G    T        0      0        2 
  10 chr10_67701991   Sample    G    T        0      0        2 
  10 chr10_67703170     AAsi    A    G        0      0        2 
  10 chr10_67703170     AKia    A    G        0      0        2 
  10 chr10_67703170     AOna    A    G        0      0        2 
  10 chr10_67703170     ASom    A    G        0      0        2 
  10 chr10_67703170     HCab    A    G        0      0        2 
  10 chr10_67703170     HPrz    A    G        0      0        2 
  10 chr10_67703170     ZBoe    A    G        0      0        2 
  10 chr10_67703170     ZGre    A    G      0.5      1        2 
  10 chr10_67703170     ZHar    A    G        0      0        2 
  10 chr10_67703170   Sample    A    G        0      0        2 
  10 chr10_67706990     AAsi    A    G        0      0        2 
  10 chr10_67706990     AKia    A    G        0      0        2 
  10 chr10_67706990     AOna    A    G        0      0        2 
  10 chr10_67706990     ASom    A    G        0      0        2 
  10 chr10_67706990     HCab    A    G        0      0        2 
  10 chr10_67706990     HPrz    A    G        0      0        2 
  10 chr10_67706990     ZBoe    A    G        0      0        2 
  10 chr10_67706990     ZGre    A    G        1      2        2 
  10 chr10_67706990     ZHar    A    G        0      0        2 
  10 chr10_67706990   Sample    A    G        0      0        2 
  10 chr10_67720795     AAsi    A    T        0      0        2 
  10 chr10_67720795     AKia    A    T        0      0        2 
  10 chr10_67720795     AOna    A    T        0      0        2 
  10 chr10_67720795     ASom    A    T      0.5      1        2 
  10 chr10_67720795     HCab    A    T        0      0        2 
  10 chr10_67720795     HPrz    A    T        0      0        2 
  10 chr10_67720795     ZBoe    A    T        0      0        2 
  10 chr10_67720795     ZGre    A    T        0      0        2 
  10 chr10_67720795     ZHar    A    T        0      0        2 
  10 chr10_67720795   Sample    A    T        1      2        2 
  10 chr10_67720901     AAsi    C    A        0      0        2 
  10 chr10_67720901     AKia    C    A        0      0        2 
  10 chr10_67720901     AOna    C    A        0      0        2 
  10 chr10_67720901     ASom    C    A        0      0        2 
  10 chr10_67720901     HCab    C    A        0      0        2 
  10 chr10_67720901     HPrz    C    A        0      0        2 
  10 chr10_67720901     ZBoe    C    A        1      2        2 
  10 chr10_67720901     ZGre    C    A        0      0        2 
  10 chr10_67720901     ZHar    C    A        0      0        2 
  10 chr10_67720901   Sample    C    A        0      0        2 
  10 chr10_67723822     AAsi    C    T        0      0        2 
  10 chr10_67723822     AKia    C    T        0      0        2 
  10 chr10_67723822     AOna    C    T      0.5      1        2 
  10 chr10_67723822     ASom    C    T        0      0        2 
  10 chr10_67723822     HCab    C    T        0      0        2 
  10 chr10_67723822     HPrz    C    T        0      0        2 
  10 chr10_67723822     ZBoe    C    T        0      0        2 
  10 chr10_67723822     ZGre    C    T        0      0        2 
  10 chr10_67723822     ZHar    C    T        0      0        2 
  10 chr10_67723822   Sample    C    T        0      0        2 
  10 chr10_67729029     AAsi    C    T        0      0        2 
  10 chr10_67729029     AKia    C    T        0      0        2 
  10 chr10_67729029     AOna    C    T      0.5      1        2 
  10 chr10_67729029     ASom    C    T        0      0        2 
  10 chr10_67729029     HCab    C    T        0      0        2 
  10 chr10_67729029     HPrz    C    T        0      0        2 
  10 chr10_67729029     ZBoe    C    T        1      2        2 
  10 chr10_67729029     ZGre    C    T        0      0        2 
  10 chr10_67729029     ZHar    C    T        0      0        2 
  10 chr10_67729029   Sample    C    T        0      0        2 
  10 chr10_67731147     AAsi    A    G        0      0        2 
  10 chr10_67731147     AKia    A    G        1      2        2 
  10 chr10_67731147     AOna    A    G        0      0        2 
  10 chr10_67731147     ASom    A    G        0      0        2 
  10 chr10_67731147     HCab    A    G        0      0        2 
  10 chr10_67731147     HPrz    A    G        0      0        2 
  10 chr10_67731147     ZBoe    A    G        0      0        2 
  10 chr10_67731147     ZGre    A    G        0      0        2 
  10 chr10_67731147     ZHar    A    G        0      0        2 
  10 chr10_67731147   Sample    A    G        0      0        2 
  10 chr10_67732285     AAsi    C    T        0      0        2 
  10 chr10_67732285     AKia    C    T        0      0        2 
  10 chr10_67732285     AOna    C    T        0      0        2 
  10 chr10_67732285     ASom    C    T      0.5      1        2 
  10 chr10_67732285     HCab    C    T        0      0        2 
  10 chr10_67732285     HPrz    C    T        0      0        2 
  10 chr10_67732285     ZBoe    C    T        0      0        2 
  10 chr10_67732285     ZGre    C    T        0      0        2 
  10 chr10_67732285     ZHar    C    T        0      0        2 
  10 chr10_67732285   Sample    C    T        0      0        2 
  10 chr10_67737470     AAsi    C    T        0      0        2 
  10 chr10_67737470     AKia    C    T        0      0        2 
  10 chr10_67737470     AOna    C    T        0      0        2 
  10 chr10_67737470     ASom    C    T        0      0        2 
  10 chr10_67737470     HCab    C    T        0      0        2 
  10 chr10_67737470     HPrz    C    T        0      0        2 
  10 chr10_67737470     ZBoe    C    T        0      0        2 
  10 chr10_67737470     ZGre    C    T      0.5      1        2 
  10 chr10_67737470     ZHar    C    T        0      0        2 
  10 chr10_67737470   Sample    C    T        0      0        2 
  10 chr10_67743925     AAsi    A    C        0      0        2 
  10 chr10_67743925     AKia    A    C        0      0        2 
  10 chr10_67743925     AOna    A    C        0      0        2 
  10 chr10_67743925     ASom    A    C        0      0        2 
  10 chr10_67743925     HCab    A    C        0      0        2 
  10 chr10_67743925     HPrz    A    C        0      0        2 
  10 chr10_67743925     ZBoe    A    C        0      0        2 
  10 chr10_67743925     ZGre    A    C        0      0        2 
  10 chr10_67743925     ZHar    A    C        1      2        2 
  10 chr10_67743925   Sample    A    C        0      0        2 
  10 chr10_67744018     AAsi    T    C        0      0        2 
  10 chr10_67744018     AKia    T    C        0      0        2 
  10 chr10_67744018     AOna    T    C      0.5      1        2 
  10 chr10_67744018     ASom    T    C        0      0        2 
  10 chr10_67744018     HCab    T    C        0      0        2 
  10 chr10_67744018     HPrz    T    C        0      0        2 
  10 chr10_67744018     ZBoe    T    C        0      0        2 
  10 chr10_67744018     ZGre    T    C        0      0        2 
  10 chr10_67744018     ZHar    T    C        0      0        2 
  10 chr10_67744018   Sample    T    C        0      0        2 
  10 chr10_67749365     AAsi    T    A        0      0        2 
  10 chr10_67749365     AKia    T    A        0      0        2 
  10 chr10_67749365     AOna    T    A        0      0        2 
  10 chr10_67749365     ASom    T    A        0      0        2 
  10 chr10_67749365     HCab    T    A      0.5      1        2 
  10 chr10_67749365     HPrz    T    A        0      0        2 
  10 chr10_67749365     ZBoe    T    A        0      0        2 
  10 chr10_67749365     ZGre    T    A        0      0        2 
  10 chr10_67749365     ZHar    T    A        0      0        2 
  10 chr10_67749365   Sample    T    A        0      0        2 
  10 chr10_67752799     AAsi    G    A        0      0        2 
  10 chr10_67752799     AKia    G    A        0      0        2 
  10 chr10_67752799     AOna    G    A        0      0        2 
  10 chr10_67752799     ASom    G    A        0      0        2 
  10 chr10_67752799     HCab    G    A        0      0        2 
  10 chr10_67752799     HPrz    G    A        0      0        2 
  10 chr10_67752799     ZBoe    G    A        0      0        2 
  10 chr10_67752799     ZGre    G    A      0.5      1        2 
  10 chr10_67752799     ZHar    G    A        0      0        2 
  10 chr10_67752799   Sample    G    A        0      0        2 
  10 chr10_67754986     AAsi    T    C        0      0        2 
  10 chr10_67754986     AKia    T    C        0      0        2 
  10 chr10_67754986     AOna    T    C      0.5      1        2 
  10 chr10_67754986     ASom    T    C        0      0        2 
  10 chr10_67754986     HCab    T    C        1      2        2 
  10 chr10_67754986     HPrz    T    C        1      2        2 
  10 chr10_67754986     ZBoe    T    C        0      0        2 
  10 chr10_67754986     ZGre    T    C        0      0        2 
  10 chr10_67754986     ZHar    T    C        0      0        2 
  10 chr10_67754986   Sample    T    C        0      0        2 
  10 chr10_67761073     AAsi    T    G        0      0        2 
  10 chr10_67761073     AKia    T    G        0      0        2 
  10 chr10_67761073     AOna    T    G        0      0        2 
  10 chr10_67761073     ASom    T    G        0      0        2 
  10 chr10_67761073     HCab    T    G        0      0        2 
  10 chr10_67761073     HPrz    T    G        0      0        2 
  10 chr10_67761073     ZBoe    T    G      0.5      1        2 
  10 chr10_67761073     ZGre    T    G        0      0        2 
  10 chr10_67761073     ZHar    T    G        0      0        2 
  10 chr10_67761073   Sample    T    G        0      0        2 
  10 chr10_67763841     AAsi    C    T        0      0        2 
  10 chr10_67763841     AKia    C    T        0      0        2 
  10 chr10_67763841     AOna    C    T        0      0        2 
  10 chr10_67763841     ASom    C    T        0      0        2 
  10 chr10_67763841     HCab    C    T        1      2        2 
  10 chr10_67763841     HPrz    C    T        1      2        2 
  10 chr10_67763841     ZBoe    C    T        0      0        2 
  10 chr10_67763841     ZGre    C    T        0      0        2 
  10 chr10_67763841     ZHar    C    T        0      0        2 
  10 chr10_67763841   Sample    C    T        0      0        2 
  10 chr10_67763856     AAsi    T    C        0      0        2 
  10 chr10_67763856     AKia    T    C        0      0        2 
  10 chr10_67763856     AOna    T    C        0      0        2 
  10 chr10_67763856     ASom    T    C        0      0        2 
  10 chr10_67763856     HCab    T    C      0.5      1        2 
  10 chr10_67763856     HPrz    T    C        0      0        2 
  10 chr10_67763856     ZBoe    T    C        0      0        2 
  10 chr10_67763856     ZGre    T    C        0      0        2 
  10 chr10_67763856     ZHar    T    C        0      0        2 
  10 chr10_67763856   Sample    T    C        0      0        2 
  10 chr10_67764876     AAsi    G    A        0      0        2 
  10 chr10_67764876     AKia    G    A      0.5      1        2 
  10 chr10_67764876     AOna    G    A      0.5      1        2 
  10 chr10_67764876     ASom    G    A        0      0        2 
  10 chr10_67764876     HCab    G    A        0      0        2 
  10 chr10_67764876     HPrz    G    A        0      0        2 
  10 chr10_67764876     ZBoe    G    A        1      2        2 
  10 chr10_67764876     ZGre    G    A        1      2        2 
  10 chr10_67764876     ZHar    G    A        1      2        2 
  10 chr10_67764876   Sample    G    A        0      0        2 
  10 chr10_67771902     AAsi    A    G      0.5      1        2 
  10 chr10_67771902     AKia    A    G        0      0        2 
  10 chr10_67771902     AOna    A    G        0      0        2 
  10 chr10_67771902     ASom    A    G        0      0        2 
  10 chr10_67771902     HCab    A    G        0      0        2 
  10 chr10_67771902     HPrz    A    G        0      0        2 
  10 chr10_67771902     ZBoe    A    G        0      0        2 
  10 chr10_67771902     ZGre    A    G        0      0        2 
  10 chr10_67771902     ZHar    A    G        0      0        2 
  10 chr10_67771902   Sample    A    G        1      2        2 
  10 chr10_67778382     AAsi    G    A        0      0        2 
  10 chr10_67778382     AKia    G    A        0      0        2 
  10 chr10_67778382     AOna    G    A        0      0        2 
  10 chr10_67778382     ASom    G    A        0      0        2 
  10 chr10_67778382     HCab    G    A      0.5      1        2 
  10 chr10_67778382     HPrz    G    A      0.5      1        2 
  10 chr10_67778382     ZBoe    G    A        0      0        2 
  10 chr10_67778382     ZGre    G    A        0      0        2 
  10 chr10_67778382     ZHar    G    A        0      0        2 
  10 chr10_67778382   Sample    G    A        0      0        2 
  10 chr10_67778612     AAsi    T    C      0.5      1        2 
  10 chr10_67778612     AKia    T    C        0      0        2 
  10 chr10_67778612     AOna    T    C        0      0        2 
  10 chr10_67778612     ASom    T    C      0.5      1        2 
  10 chr10_67778612     HCab    T    C        0      0        2 
  10 chr10_67778612     HPrz    T    C        0      0        2 
  10 chr10_67778612     ZBoe    T    C        0      0        2 
  10 chr10_67778612     ZGre    T    C        0      0        2 
  10 chr10_67778612     ZHar    T    C        0      0        2 
  10 chr10_67778612   Sample    T    C        0      0        2 
  10 chr10_67779772     AAsi    A    G        0      0        2 
  10 chr10_67779772     AKia    A    G        0      0        2 
  10 chr10_67779772     AOna    A    G        0      0        2 
  10 chr10_67779772     ASom    A    G        0      0        2 
  10 chr10_67779772     HCab    A    G        0      0        2 
  10 chr10_67779772     HPrz    A    G      0.5      1        2 
  10 chr10_67779772     ZBoe    A    G        0      0        2 
  10 chr10_67779772     ZGre    A    G        0      0        2 
  10 chr10_67779772     ZHar    A    G        0      0        2 
  10 chr10_67779772   Sample    A    G        0      0        2 
  10 chr10_67782242     AAsi    A    G        0      0        2 
  10 chr10_67782242     AKia    A    G        0      0        2 
  10 chr10_67782242     AOna    A    G        0      0        2 
  10 chr10_67782242     ASom    A    G        0      0        2 
  10 chr10_67782242     HCab    A    G        0      0        2 
  10 chr10_67782242     HPrz    A    G        0      0        2 
  10 chr10_67782242     ZBoe    A    G      0.5      1        2 
  10 chr10_67782242     ZGre    A    G        0      0        2 
  10 chr10_67782242     ZHar    A    G        0      0        2 
  10 chr10_67782242   Sample    A    G        0      0        2 
  10 chr10_67783272     AAsi    T    C        0      0        2 
  10 chr10_67783272     AKia    T    C        0      0        2 
  10 chr10_67783272     AOna    T    C        0      0        2 
  10 chr10_67783272     ASom    T    C        0      0        2 
  10 chr10_67783272     HCab    T    C        0      0        2 
  10 chr10_67783272     HPrz    T    C      0.5      1        2 
  10 chr10_67783272     ZBoe    T    C        0      0        2 
  10 chr10_67783272     ZGre    T    C        0      0        2 
  10 chr10_67783272     ZHar    T    C        0      0        2 
  10 chr10_67783272   Sample    T    C        1      2        2 
  10 chr10_67784413     AAsi    G    A        0      0        2 
  10 chr10_67784413     AKia    G    A        0      0        2 
  10 chr10_67784413     AOna    G    A        0      0        2 
  10 chr10_67784413     ASom    G    A        0      0        2 
  10 chr10_67784413     HCab    G    A        0      0        2 
  10 chr10_67784413     HPrz    G    A      0.5      1        2 
  10 chr10_67784413     ZBoe    G    A        0      0        2 
  10 chr10_67784413     ZGre    G    A        0      0        2 
  10 chr10_67784413     ZHar    G    A        0      0        2 
  10 chr10_67784413   Sample    G    A        0      0        2 
  10 chr10_67784734     AAsi    C    T        0      0        2 
  10 chr10_67784734     AKia    C    T        1      2        2 
  10 chr10_67784734     AOna    C    T        1      2        2 
  10 chr10_67784734     ASom    C    T        0      0        2 
  10 chr10_67784734     HCab    C    T        0      0        2 
  10 chr10_67784734     HPrz    C    T        0      0        2 
  10 chr10_67784734     ZBoe    C    T        0      0        2 
  10 chr10_67784734     ZGre    C    T        0      0        2 
  10 chr10_67784734     ZHar    C    T        0      0        2 
  10 chr10_67784734   Sample    C    T        0      0        2 
  10 chr10_67784822     AAsi    G    A        0      0        2 
  10 chr10_67784822     AKia    G    A      0.5      1        2 
  10 chr10_67784822     AOna    G    A        0      0        2 
  10 chr10_67784822     ASom    G    A        0      0        2 
  10 chr10_67784822     HCab    G    A        0      0        2 
  10 chr10_67784822     HPrz    G    A        0      0        2 
  10 chr10_67784822     ZBoe    G    A        0      0        2 
  10 chr10_67784822     ZGre    G    A        0      0        2 
  10 chr10_67784822     ZHar    G    A        0      0        2 
  10 chr10_67784822   Sample    G    A        0      0        2 
  10 chr10_67801523     AAsi    C    T        0      0        2 
  10 chr10_67801523     AKia    C    T        0      0        2 
  10 chr10_67801523     AOna    C    T        0      0        2 
  10 chr10_67801523     ASom    C    T        0      0        2 
  10 chr10_67801523     HCab    C    T      0.5      1        2 
  10 chr10_67801523     HPrz    C    T        0      0        2 
  10 chr10_67801523     ZBoe    C    T        0      0        2 
  10 chr10_67801523     ZGre    C    T        0      0        2 
  10 chr10_67801523     ZHar    C    T        0      0        2 
  10 chr10_67801523   Sample    C    T        0      0        2 
  10 chr10_67812554     AAsi    C    G      0.5      1        2 
  10 chr10_67812554     AKia    C    G        0      0        2 
  10 chr10_67812554     AOna    C    G        0      0        2 
  10 chr10_67812554     ASom    C    G        0      0        2 
  10 chr10_67812554     HCab    C    G        0      0        2 
  10 chr10_67812554     HPrz    C    G        0      0        2 
  10 chr10_67812554     ZBoe    C    G        0      0        2 
  10 chr10_67812554     ZGre    C    G        0      0        2 
  10 chr10_67812554     ZHar    C    G        0      0        2 
  10 chr10_67812554   Sample    C    G        0      0        2 
  10 chr10_67817192     AAsi    T    C        0      0        2 
  10 chr10_67817192     AKia    T    C        0      0        2 
  10 chr10_67817192     AOna    T    C        0      0        2 
  10 chr10_67817192     ASom    T    C        0      0        2 
  10 chr10_67817192     HCab    T    C        0      0        2 
  10 chr10_67817192     HPrz    T    C        0      0        2 
  10 chr10_67817192     ZBoe    T    C        0      0        2 
  10 chr10_67817192     ZGre    T    C        1      2        2 
  10 chr10_67817192     ZHar    T    C        0      0        2 
  10 chr10_67817192   Sample    T    C        0      0        2 
  10 chr10_67818556     AAsi    T    C        0      0        2 
  10 chr10_67818556     AKia    T    C        0      0        2 
  10 chr10_67818556     AOna    T    C        0      0        2 
  10 chr10_67818556     ASom    T    C        0      0        2 
  10 chr10_67818556     HCab    T    C      0.5      1        2 
  10 chr10_67818556     HPrz    T    C        0      0        2 
  10 chr10_67818556     ZBoe    T    C        0      0        2 
  10 chr10_67818556     ZGre    T    C        0      0        2 
  10 chr10_67818556     ZHar    T    C        0      0        2 
  10 chr10_67818556   Sample    T    C        0      0        2 
  10 chr10_67819906     AAsi    C    A        0      0        2 
  10 chr10_67819906     AKia    C    A        0      0        2 
  10 chr10_67819906     AOna    C    A        0      0        2 
  10 chr10_67819906     ASom    C    A        0      0        2 
  10 chr10_67819906     HCab    C    A        0      0        2 
  10 chr10_67819906     HPrz    C    A        0      0        2 
  10 chr10_67819906     ZBoe    C    A        0      0        2 
  10 chr10_67819906     ZGre    C    A        1      2        2 
  10 chr10_67819906     ZHar    C    A        0      0        2 
  10 chr10_67819906   Sample    C    A        0      0        2 
  10 chr10_67823436     AAsi    T    C        0      0        2 
  10 chr10_67823436     AKia    T    C        0      0        2 
  10 chr10_67823436     AOna    T    C        0      0        2 
  10 chr10_67823436     ASom    T    C        0      0        2 
  10 chr10_67823436     HCab    T    C        1      2        2 
  10 chr10_67823436     HPrz    T    C        1      2        2 
  10 chr10_67823436     ZBoe    T    C        0      0        2 
  10 chr10_67823436     ZGre    T    C        0      0        2 
  10 chr10_67823436     ZHar    T    C        0      0        2 
  10 chr10_67823436   Sample    T    C        0      0        2 
  10 chr10_67824471     AAsi    A    G        0      0        2 
  10 chr10_67824471     AKia    A    G      0.5      1        2 
  10 chr10_67824471     AOna    A    G        0      0        2 
  10 chr10_67824471     ASom    A    G        0      0        2 
  10 chr10_67824471     HCab    A    G        0      0        2 
  10 chr10_67824471     HPrz    A    G        0      0        2 
  10 chr10_67824471     ZBoe    A    G        0      0        2 
  10 chr10_67824471     ZGre    A    G        0      0        2 
  10 chr10_67824471     ZHar    A    G        0      0        2 
  10 chr10_67824471   Sample    A    G        0      0        2 
  10 chr10_67829931     AAsi    G    T      0.5      1        2 
  10 chr10_67829931     AKia    G    T        0      0        2 
  10 chr10_67829931     AOna    G    T        0      0        2 
  10 chr10_67829931     ASom    G    T        1      2        2 
  10 chr10_67829931     HCab    G    T        0      0        2 
  10 chr10_67829931     HPrz    G    T        0      0        2 
  10 chr10_67829931     ZBoe    G    T        0      0        2 
  10 chr10_67829931     ZGre    G    T        0      0        2 
  10 chr10_67829931     ZHar    G    T        0      0        2 
  10 chr10_67829931   Sample    G    T        1      2        2 
  10 chr10_67848659     AAsi    G    C        0      0        2 
  10 chr10_67848659     AKia    G    C        0      0        2 
  10 chr10_67848659     AOna    G    C        0      0        2 
  10 chr10_67848659     ASom    G    C        0      0        2 
  10 chr10_67848659     HCab    G    C        0      0        2 
  10 chr10_67848659     HPrz    G    C        0      0        2 
  10 chr10_67848659     ZBoe    G    C        0      0        2 
  10 chr10_67848659     ZGre    G    C      0.5      1        2 
  10 chr10_67848659     ZHar    G    C        0      0        2 
  10 chr10_67848659   Sample    G    C        0      0        2 
  10 chr10_67851816     AAsi    T    C        0      0        2 
  10 chr10_67851816     AKia    T    C      0.5      1        2 
  10 chr10_67851816     AOna    T    C        0      0        2 
  10 chr10_67851816     ASom    T    C        0      0        2 
  10 chr10_67851816     HCab    T    C        0      0        2 
  10 chr10_67851816     HPrz    T    C        0      0        2 
  10 chr10_67851816     ZBoe    T    C        0      0        2 
  10 chr10_67851816     ZGre    T    C        0      0        2 
  10 chr10_67851816     ZHar    T    C        0      0        2 
  10 chr10_67851816   Sample    T    C        0      0        2 
  10 chr10_67863791     AAsi    T    C        0      0        2 
  10 chr10_67863791     AKia    T    C      0.5      1        2 
  10 chr10_67863791     AOna    T    C        0      0        2 
  10 chr10_67863791     ASom    T    C        0      0        2 
  10 chr10_67863791     HCab    T    C        0      0        2 
  10 chr10_67863791     HPrz    T    C        0      0        2 
  10 chr10_67863791     ZBoe    T    C        0      0        2 
  10 chr10_67863791     ZGre    T    C        0      0        2 
  10 chr10_67863791     ZHar    T    C        0      0        2 
  10 chr10_67863791   Sample    T    C        0      0        2 
  10 chr10_67867815     AAsi    T    C        0      0        2 
  10 chr10_67867815     AKia    T    C      0.5      1        2 
  10 chr10_67867815     AOna    T    C        0      0        2 
  10 chr10_67867815     ASom    T    C        0      0        2 
  10 chr10_67867815     HCab    T    C        0      0        2 
  10 chr10_67867815     HPrz    T    C        0      0        2 
  10 chr10_67867815     ZBoe    T    C        0      0        2 
  10 chr10_67867815     ZGre    T    C        1      2        2 
  10 chr10_67867815     ZHar    T    C        0      0        2 
  10 chr10_67867815   Sample    T    C        0      0        2 
  10 chr10_67888918     AAsi    G    A        0      0        2 
  10 chr10_67888918     AKia    G    A        0      0        2 
  10 chr10_67888918     AOna    G    A        0      0        2 
  10 chr10_67888918     ASom    G    A        0      0        2 
  10 chr10_67888918     HCab    G    A      0.5      1        2 
  10 chr10_67888918     HPrz    G    A        0      0        2 
  10 chr10_67888918     ZBoe    G    A        0      0        2 
  10 chr10_67888918     ZGre    G    A        0      0        2 
  10 chr10_67888918     ZHar    G    A        0      0        2 
  10 chr10_67888918   Sample    G    A        0      0        2 
  10 chr10_67890256     AAsi    G    A        1      2        2 
  10 chr10_67890256     AKia    G    A        0      0        2 
  10 chr10_67890256     AOna    G    A        0      0        2 
  10 chr10_67890256     ASom    G    A        1      2        2 
  10 chr10_67890256     HCab    G    A        0      0        2 
  10 chr10_67890256     HPrz    G    A        0      0        2 
  10 chr10_67890256     ZBoe    G    A        0      0        2 
  10 chr10_67890256     ZGre    G    A        0      0        2 
  10 chr10_67890256     ZHar    G    A        0      0        2 
  10 chr10_67890256   Sample    G    A        1      2        2 
  10 chr10_67893353     AAsi    T    G        0      0        2 
  10 chr10_67893353     AKia    T    G        0      0        2 
  10 chr10_67893353     AOna    T    G      0.5      1        2 
  10 chr10_67893353     ASom    T    G        0      0        2 
  10 chr10_67893353     HCab    T    G        0      0        2 
  10 chr10_67893353     HPrz    T    G        0      0        2 
  10 chr10_67893353     ZBoe    T    G        0      0        2 
  10 chr10_67893353     ZGre    T    G        0      0        2 
  10 chr10_67893353     ZHar    T    G        0      0        2 
  10 chr10_67893353   Sample    T    G        0      0        2 
  10 chr10_67895036     AAsi    T    C        0      0        2 
  10 chr10_67895036     AKia    T    C        0      0        2 
  10 chr10_67895036     AOna    T    C        0      0        2 
  10 chr10_67895036     ASom    T    C        0      0        2 
  10 chr10_67895036     HCab    T    C        1      2        2 
  10 chr10_67895036     HPrz    T    C        1      2        2 
  10 chr10_67895036     ZBoe    T    C        0      0        2 
  10 chr10_67895036     ZGre    T    C        0      0        2 
  10 chr10_67895036     ZHar    T    C        0      0        2 
  10 chr10_67895036   Sample    T    C        0      0        2 
  10 chr10_67900534     AAsi    A    G        0      0        2 
  10 chr10_67900534     AKia    A    G        0      0        2 
  10 chr10_67900534     AOna    A    G        0      0        2 
  10 chr10_67900534     ASom    A    G        0      0        2 
  10 chr10_67900534     HCab    A    G        0      0        2 
  10 chr10_67900534     HPrz    A    G        0      0        2 
  10 chr10_67900534     ZBoe    A    G        0      0        2 
  10 chr10_67900534     ZGre    A    G        1      2        2 
  10 chr10_67900534     ZHar    A    G        0      0        2 
  10 chr10_67900534   Sample    A    G        0      0        2 
  10 chr10_67901132     AAsi    C    T        0      0        2 
  10 chr10_67901132     AKia    C    T        0      0        2 
  10 chr10_67901132     AOna    C    T        0      0        2 
  10 chr10_67901132     ASom    C    T        0      0        2 
  10 chr10_67901132     HCab    C    T        1      2        2 
  10 chr10_67901132     HPrz    C    T        1      2        2 
  10 chr10_67901132     ZBoe    C    T        0      0        2 
  10 chr10_67901132     ZGre    C    T        0      0        2 
  10 chr10_67901132     ZHar    C    T        0      0        2 
  10 chr10_67901132   Sample    C    T        0      0        2 
  10 chr10_67926307     AAsi    A    C        0      0        2 
  10 chr10_67926307     AKia    A    C        0      0        2 
  10 chr10_67926307     AOna    A    C        0      0        2 
  10 chr10_67926307     ASom    A    C        0      0        2 
  10 chr10_67926307     HCab    A    C        0      0        2 
  10 chr10_67926307     HPrz    A    C      0.5      1        2 
  10 chr10_67926307     ZBoe    A    C        0      0        2 
  10 chr10_67926307     ZGre    A    C        0      0        2 
  10 chr10_67926307     ZHar    A    C        0      0        2 
  10 chr10_67926307   Sample    A    C        0      0        2 
  10 chr10_67930588     AAsi    A    T        1      2        2 
  10 chr10_67930588     AKia    A    T        1      2        2 
  10 chr10_67930588     AOna    A    T        1      2        2 
  10 chr10_67930588     ASom    A    T        1      2        2 
  10 chr10_67930588     HCab    A    T        0      0        2 
  10 chr10_67930588     HPrz    A    T        0      0        2 
  10 chr10_67930588     ZBoe    A    T        0      0        2 
  10 chr10_67930588     ZGre    A    T        0      0        2 
  10 chr10_67930588     ZHar    A    T        0      0        2 
  10 chr10_67930588   Sample    A    T        1      2        2 
  10 chr10_67936415     AAsi    T    C        0      0        2 
  10 chr10_67936415     AKia    T    C        1      2        2 
  10 chr10_67936415     AOna    T    C        0      0        2 
  10 chr10_67936415     ASom    T    C        0      0        2 
  10 chr10_67936415     HCab    T    C        0      0        2 
  10 chr10_67936415     HPrz    T    C        0      0        2 
  10 chr10_67936415     ZBoe    T    C        1      2        2 
  10 chr10_67936415     ZGre    T    C        1      2        2 
  10 chr10_67936415     ZHar    T    C        1      2        2 
  10 chr10_67936415   Sample    T    C        0      0        2 
  10 chr10_67936697     AAsi    G    A        0      0        2 
  10 chr10_67936697     AKia    G    A        1      2        2 
  10 chr10_67936697     AOna    G    A        0      0        2 
  10 chr10_67936697     ASom    G    A        0      0        2 
  10 chr10_67936697     HCab    G    A        0      0        2 
  10 chr10_67936697     HPrz    G    A        0      0        2 
  10 chr10_67936697     ZBoe    G    A        0      0        2 
  10 chr10_67936697     ZGre    G    A        0      0        2 
  10 chr10_67936697     ZHar    G    A        0      0        2 
  10 chr10_67936697   Sample    G    A        0      0        2 
  10 chr10_67955654     AAsi    T    C        0      0        2 
  10 chr10_67955654     AKia    T    C        1      2        2 
  10 chr10_67955654     AOna    T    C        0      0        2 
  10 chr10_67955654     ASom    T    C        0      0        2 
  10 chr10_67955654     HCab    T    C        0      0        2 
  10 chr10_67955654     HPrz    T    C        0      0        2 
  10 chr10_67955654     ZBoe    T    C        0      0        2 
  10 chr10_67955654     ZGre    T    C        0      0        2 
  10 chr10_67955654     ZHar    T    C        0      0        2 
  10 chr10_67955654   Sample    T    C        0      0        2 
  10 chr10_67956434     AAsi    C    T        0      0        2 
  10 chr10_67956434     AKia    C    T        0      0        2 
  10 chr10_67956434     AOna    C    T        1      2        2 
  10 chr10_67956434     ASom    C    T        0      0        2 
  10 chr10_67956434     HCab    C    T        0      0        2 
  10 chr10_67956434     HPrz    C    T        0      0        2 
  10 chr10_67956434     ZBoe    C    T        0      0        2 
  10 chr10_67956434     ZGre    C    T        0      0        2 
  10 chr10_67956434     ZHar    C    T        0      0        2 
  10 chr10_67956434   Sample    C    T        0      0        2 
  10 chr10_67958375     AAsi    T    A        0      0        2 
  10 chr10_67958375     AKia    T    A        0      0        2 
  10 chr10_67958375     AOna    T    A        0      0        2 
  10 chr10_67958375     ASom    T    A        0      0        2 
  10 chr10_67958375     HCab    T    A        1      2        2 
  10 chr10_67958375     HPrz    T    A        1      2        2 
  10 chr10_67958375     ZBoe    T    A        0      0        2 
  10 chr10_67958375     ZGre    T    A        0      0        2 
  10 chr10_67958375     ZHar    T    A        0      0        2 
  10 chr10_67958375   Sample    T    A        0      0        2 
  10 chr10_67962821     AAsi    G    A        0      0        2 
  10 chr10_67962821     AKia    G    A        0      0        2 
  10 chr10_67962821     AOna    G    A        0      0        2 
  10 chr10_67962821     ASom    G    A        0      0        2 
  10 chr10_67962821     HCab    G    A        0      0        2 
  10 chr10_67962821     HPrz    G    A        0      0        2 
  10 chr10_67962821     ZBoe    G    A        0      0        2 
  10 chr10_67962821     ZGre    G    A        0      0        2 
  10 chr10_67962821     ZHar    G    A      0.5      1        2 
  10 chr10_67962821   Sample    G    A        0      0        2 
  10 chr10_67973687     AAsi    C    T        1      2        2 
  10 chr10_67973687     AKia    C    T        0      0        2 
  10 chr10_67973687     AOna    C    T        0      0        2 
  10 chr10_67973687     ASom    C    T        1      2        2 
  10 chr10_67973687     HCab    C    T        0      0        2 
  10 chr10_67973687     HPrz    C    T        0      0        2 
  10 chr10_67973687     ZBoe    C    T        0      0        2 
  10 chr10_67973687     ZGre    C    T        0      0        2 
  10 chr10_67973687     ZHar    C    T        0      0        2 
  10 chr10_67973687   Sample    C    T        1      2        2 
  10 chr10_67975582     AAsi    C    A        0      0        2 
  10 chr10_67975582     AKia    C    A        0      0        2 
  10 chr10_67975582     AOna    C    A        0      0        2 
  10 chr10_67975582     ASom    C    A        0      0        2 
  10 chr10_67975582     HCab    C    A        0      0        2 
  10 chr10_67975582     HPrz    C    A        0      0        2 
  10 chr10_67975582     ZBoe    C    A      0.5      1        2 
  10 chr10_67975582     ZGre    C    A        0      0        2 
  10 chr10_67975582     ZHar    C    A        0      0        2 
  10 chr10_67975582   Sample    C    A        0      0        2 
  10 chr10_67976904     AAsi    C    T        1      2        2 
  10 chr10_67976904     AKia    C    T        0      0        2 
  10 chr10_67976904     AOna    C    T        0      0        2 
  10 chr10_67976904     ASom    C    T        1      2        2 
  10 chr10_67976904     HCab    C    T        0      0        2 
  10 chr10_67976904     HPrz    C    T        0      0        2 
  10 chr10_67976904     ZBoe    C    T        0      0        2 
  10 chr10_67976904     ZGre    C    T        0      0        2 
  10 chr10_67976904     ZHar    C    T        0      0        2 
  10 chr10_67976904   Sample    C    T        1      2        2 
  10 chr10_67977486     AAsi    C    T        0      0        2 
  10 chr10_67977486     AKia    C    T        0      0        2 
  10 chr10_67977486     AOna    C    T        0      0        2 
  10 chr10_67977486     ASom    C    T        0      0        2 
  10 chr10_67977486     HCab    C    T        0      0        2 
  10 chr10_67977486     HPrz    C    T        0      0        2 
  10 chr10_67977486     ZBoe    C    T        0      0        2 
  10 chr10_67977486     ZGre    C    T        1      2        2 
  10 chr10_67977486     ZHar    C    T        0      0        2 
  10 chr10_67977486   Sample    C    T        0      0        2 
  10 chr10_67986642     AAsi    G    A        0      0        2 
  10 chr10_67986642     AKia    G    A        0      0        2 
  10 chr10_67986642     AOna    G    A        0      0        2 
  10 chr10_67986642     ASom    G    A        0      0        2 
  10 chr10_67986642     HCab    G    A        0      0        2 
  10 chr10_67986642     HPrz    G    A      0.5      1        2 
  10 chr10_67986642     ZBoe    G    A        0      0        2 
  10 chr10_67986642     ZGre    G    A        0      0        2 
  10 chr10_67986642     ZHar    G    A        0      0        2 
  10 chr10_67986642   Sample    G    A        0      0        2 
  10 chr10_67992722     AAsi    G    C        0      0        2 
  10 chr10_67992722     AKia    G    C        0      0        2 
  10 chr10_67992722     AOna    G    C        0      0        2 
  10 chr10_67992722     ASom    G    C        0      0        2 
  10 chr10_67992722     HCab    G    C        0      0        2 
  10 chr10_67992722     HPrz    G    C        0      0        2 
  10 chr10_67992722     ZBoe    G    C        0      0        2 
  10 chr10_67992722     ZGre    G    C      0.5      1        2 
  10 chr10_67992722     ZHar    G    C        0      0        2 
  10 chr10_67992722   Sample    G    C        0      0        2 
  10 chr10_67995172     AAsi    C    G        0      0        2 
  10 chr10_67995172     AKia    C    G        0      0        2 
  10 chr10_67995172     AOna    C    G        0      0        2 
  10 chr10_67995172     ASom    C    G        0      0        2 
  10 chr10_67995172     HCab    C    G        1      2        2 
  10 chr10_67995172     HPrz    C    G        1      2        2 
  10 chr10_67995172     ZBoe    C    G        0      0        2 
  10 chr10_67995172     ZGre    C    G        0      0        2 
  10 chr10_67995172     ZHar    C    G        0      0        2 
  10 chr10_67995172   Sample    C    G        0      0        2 
  10 chr10_67998424     AAsi    G    A        0      0        2 
  10 chr10_67998424     AKia    G    A        0      0        2 
  10 chr10_67998424     AOna    G    A        0      0        2 
  10 chr10_67998424     ASom    G    A        0      0        2 
  10 chr10_67998424     HCab    G    A        0      0        2 
  10 chr10_67998424     HPrz    G    A        0      0        2 
  10 chr10_67998424     ZBoe    G    A      0.5      1        2 
  10 chr10_67998424     ZGre    G    A        0      0        2 
  10 chr10_67998424     ZHar    G    A        0      0        2 
  10 chr10_67998424   Sample    G    A        0      0        2 
  10 chr10_68002002     AAsi    C    T        0      0        2 
  10 chr10_68002002     AKia    C    T        0      0        2 
  10 chr10_68002002     AOna    C    T        0      0        2 
  10 chr10_68002002     ASom    C    T        0      0        2 
  10 chr10_68002002     HCab    C    T        0      0        2 
  10 chr10_68002002     HPrz    C    T        0      0        2 
  10 chr10_68002002     ZBoe    C    T        0      0        2 
  10 chr10_68002002     ZGre    C    T      0.5      1        2 
  10 chr10_68002002     ZHar    C    T        0      0        2 
  10 chr10_68002002   Sample    C    T        0      0        2 
  10 chr10_68002700     AAsi    T    A        0      0        2 
  10 chr10_68002700     AKia    T    A        0      0        2 
  10 chr10_68002700     AOna    T    A        0      0        2 
  10 chr10_68002700     ASom    T    A        0      0        2 
  10 chr10_68002700     HCab    T    A        1      2        2 
  10 chr10_68002700     HPrz    T    A        1      2        2 
  10 chr10_68002700     ZBoe    T    A        0      0        2 
  10 chr10_68002700     ZGre    T    A        0      0        2 
  10 chr10_68002700     ZHar    T    A        0      0        2 
  10 chr10_68002700   Sample    T    A        1      2        2 
  10 chr10_68022097     AAsi    A    G        0      0        2 
  10 chr10_68022097     AKia    A    G        0      0        2 
  10 chr10_68022097     AOna    A    G        0      0        2 
  10 chr10_68022097     ASom    A    G        0      0        2 
  10 chr10_68022097     HCab    A    G        0      0        2 
  10 chr10_68022097     HPrz    A    G      0.5      1        2 
  10 chr10_68022097     ZBoe    A    G        0      0        2 
  10 chr10_68022097     ZGre    A    G        0      0        2 
  10 chr10_68022097     ZHar    A    G        0      0        2 
  10 chr10_68022097   Sample    A    G        0      0        2 
  10 chr10_68025932     AAsi    A    G        0      0        2 
  10 chr10_68025932     AKia    A    G        0      0        2 
  10 chr10_68025932     AOna    A    G        0      0        2 
  10 chr10_68025932     ASom    A    G        0      0        2 
  10 chr10_68025932     HCab    A    G        1      2        2 
  10 chr10_68025932     HPrz    A    G        1      2        2 
  10 chr10_68025932     ZBoe    A    G        0      0        2 
  10 chr10_68025932     ZGre    A    G        0      0        2 
  10 chr10_68025932     ZHar    A    G        0      0        2 
  10 chr10_68025932   Sample    A    G        0      0        2 
  10 chr10_68037186     AAsi    G    A        0      0        2 
  10 chr10_68037186     AKia    G    A        0      0        2 
  10 chr10_68037186     AOna    G    A        0      0        2 
  10 chr10_68037186     ASom    G    A        0      0        2 
  10 chr10_68037186     HCab    G    A        1      2        2 
  10 chr10_68037186     HPrz    G    A        1      2        2 
  10 chr10_68037186     ZBoe    G    A        0      0        2 
  10 chr10_68037186     ZGre    G    A        0      0        2 
  10 chr10_68037186     ZHar    G    A        0      0        2 
  10 chr10_68037186   Sample    G    A        0      0        2 
  10 chr10_68039946     AAsi    A    G        0      0        2 
  10 chr10_68039946     AKia    A    G      0.5      1        2 
  10 chr10_68039946     AOna    A    G        0      0        2 
  10 chr10_68039946     ASom    A    G        0      0        2 
  10 chr10_68039946     HCab    A    G        0      0        2 
  10 chr10_68039946     HPrz    A    G        0      0        2 
  10 chr10_68039946     ZBoe    A    G        0      0        2 
  10 chr10_68039946     ZGre    A    G        0      0        2 
  10 chr10_68039946     ZHar    A    G        0      0        2 
  10 chr10_68039946   Sample    A    G        0      0        2 
  10 chr10_68046908     AAsi    T    C        0      0        2 
  10 chr10_68046908     AKia    T    C        0      0        2 
  10 chr10_68046908     AOna    T    C        0      0        2 
  10 chr10_68046908     ASom    T    C        0      0        2 
  10 chr10_68046908     HCab    T    C        0      0        2 
  10 chr10_68046908     HPrz    T    C        0      0        2 
  10 chr10_68046908     ZBoe    T    C      0.5      1        2 
  10 chr10_68046908     ZGre    T    C        0      0        2 
  10 chr10_68046908     ZHar    T    C        0      0        2 
  10 chr10_68046908   Sample    T    C        0      0        2 
  10 chr10_68051192     AAsi    A    C        0      0        2 
  10 chr10_68051192     AKia    A    C      0.5      1        2 
  10 chr10_68051192     AOna    A    C        0      0        2 
  10 chr10_68051192     ASom    A    C        0      0        2 
  10 chr10_68051192     HCab    A    C        0      0        2 
  10 chr10_68051192     HPrz    A    C        0      0        2 
  10 chr10_68051192     ZBoe    A    C        0      0        2 
  10 chr10_68051192     ZGre    A    C        0      0        2 
  10 chr10_68051192     ZHar    A    C        0      0        2 
  10 chr10_68051192   Sample    A    C        0      0        2 
  10 chr10_68059865     AAsi    T    C        0      0        2 
  10 chr10_68059865     AKia    T    C        0      0        2 
  10 chr10_68059865     AOna    T    C        0      0        2 
  10 chr10_68059865     ASom    T    C        0      0        2 
  10 chr10_68059865     HCab    T    C        1      2        2 
  10 chr10_68059865     HPrz    T    C        1      2        2 
  10 chr10_68059865     ZBoe    T    C        0      0        2 
  10 chr10_68059865     ZGre    T    C        0      0        2 
  10 chr10_68059865     ZHar    T    C        0      0        2 
  10 chr10_68059865   Sample    T    C        0      0        2 
  10 chr10_68066619     AAsi    G    C        0      0        2 
  10 chr10_68066619     AKia    G    C        1      2        2 
  10 chr10_68066619     AOna    G    C        0      0        2 
  10 chr10_68066619     ASom    G    C        0      0        2 
  10 chr10_68066619     HCab    G    C        0      0        2 
  10 chr10_68066619     HPrz    G    C        0      0        2 
  10 chr10_68066619     ZBoe    G    C        0      0        2 
  10 chr10_68066619     ZGre    G    C        0      0        2 
  10 chr10_68066619     ZHar    G    C        0      0        2 
  10 chr10_68066619   Sample    G    C        0      0        2 
  10 chr10_68073031     AAsi    T    C        0      0        2 
  10 chr10_68073031     AKia    T    C        0      0        2 
  10 chr10_68073031     AOna    T    C        0      0        2 
  10 chr10_68073031     ASom    T    C        0      0        2 
  10 chr10_68073031     HCab    T    C      0.5      1        2 
  10 chr10_68073031     HPrz    T    C        1      2        2 
  10 chr10_68073031     ZBoe    T    C        0      0        2 
  10 chr10_68073031     ZGre    T    C        0      0        2 
  10 chr10_68073031     ZHar    T    C        0      0        2 
  10 chr10_68073031   Sample    T    C        0      0        2 
  10 chr10_68076355     AAsi    T    G        0      0        2 
  10 chr10_68076355     AKia    T    G        0      0        2 
  10 chr10_68076355     AOna    T    G        0      0        2 
  10 chr10_68076355     ASom    T    G        0      0        2 
  10 chr10_68076355     HCab    T    G      0.5      1        2 
  10 chr10_68076355     HPrz    T    G        1      2        2 
  10 chr10_68076355     ZBoe    T    G        0      0        2 
  10 chr10_68076355     ZGre    T    G        0      0        2 
  10 chr10_68076355     ZHar    T    G        0      0        2 
  10 chr10_68076355   Sample    T    G        0      0        2 
  10 chr10_68083598     AAsi    C    T        0      0        2 
  10 chr10_68083598     AKia    C    T        1      2        2 
  10 chr10_68083598     AOna    C    T        0      0        2 
  10 chr10_68083598     ASom    C    T        0      0        2 
  10 chr10_68083598     HCab    C    T        0      0        2 
  10 chr10_68083598     HPrz    C    T        0      0        2 
  10 chr10_68083598     ZBoe    C    T        0      0        2 
  10 chr10_68083598     ZGre    C    T        0      0        2 
  10 chr10_68083598     ZHar    C    T        0      0        2 
  10 chr10_68083598   Sample    C    T        0      0        2 
  10 chr10_68087524     AAsi    A    G        0      0        2 
  10 chr10_68087524     AKia    A    G        0      0        2 
  10 chr10_68087524     AOna    A    G        0      0        2 
  10 chr10_68087524     ASom    A    G        0      0        2 
  10 chr10_68087524     HCab    A    G        1      2        2 
  10 chr10_68087524     HPrz    A    G        1      2        2 
  10 chr10_68087524     ZBoe    A    G        0      0        2 
  10 chr10_68087524     ZGre    A    G        0      0        2 
  10 chr10_68087524     ZHar    A    G        0      0        2 
  10 chr10_68087524   Sample    A    G        0      0        2 
  10 chr10_68089837     AAsi    T    G        0      0        2 
  10 chr10_68089837     AKia    T    G        0      0        2 
  10 chr10_68089837     AOna    T    G        0      0        2 
  10 chr10_68089837     ASom    T    G        0      0        2 
  10 chr10_68089837     HCab    T    G        0      0        2 
  10 chr10_68089837     HPrz    T    G        0      0        2 
  10 chr10_68089837     ZBoe    T    G        0      0        2 
  10 chr10_68089837     ZGre    T    G      0.5      1        2 
  10 chr10_68089837     ZHar    T    G        0      0        2 
  10 chr10_68089837   Sample    T    G        0      0        2 
  10 chr10_68096753     AAsi    C    G        0      0        2 
  10 chr10_68096753     AKia    C    G        0      0        2 
  10 chr10_68096753     AOna    C    G        0      0        2 
  10 chr10_68096753     ASom    C    G        0      0        2 
  10 chr10_68096753     HCab    C    G        1      2        2 
  10 chr10_68096753     HPrz    C    G        1      2        2 
  10 chr10_68096753     ZBoe    C    G        0      0        2 
  10 chr10_68096753     ZGre    C    G        0      0        2 
  10 chr10_68096753     ZHar    C    G        0      0        2 
  10 chr10_68096753   Sample    C    G        0      0        2 
  10 chr10_68096830     AAsi    T    C        0      0        2 
  10 chr10_68096830     AKia    T    C        0      0        2 
  10 chr10_68096830     AOna    T    C        0      0        2 
  10 chr10_68096830     ASom    T    C        0      0        2 
  10 chr10_68096830     HCab    T    C      0.5      1        2 
  10 chr10_68096830     HPrz    T    C        1      2        2 
  10 chr10_68096830     ZBoe    T    C        0      0        2 
  10 chr10_68096830     ZGre    T    C        0      0        2 
  10 chr10_68096830     ZHar    T    C        0      0        2 
  10 chr10_68096830   Sample    T    C        0      0        2 
  10 chr10_68097322     AAsi    G    A        0      0        2 
  10 chr10_68097322     AKia    G    A        0      0        2 
  10 chr10_68097322     AOna    G    A        0      0        2 
  10 chr10_68097322     ASom    G    A        0      0        2 
  10 chr10_68097322     HCab    G    A        1      2        2 
  10 chr10_68097322     HPrz    G    A        1      2        2 
  10 chr10_68097322     ZBoe    G    A        0      0        2 
  10 chr10_68097322     ZGre    G    A        0      0        2 
  10 chr10_68097322     ZHar    G    A        0      0        2 
  10 chr10_68097322   Sample    G    A        0      0        2 
  10 chr10_68111519     AAsi    G    A        0      0        2 
  10 chr10_68111519     AKia    G    A        0      0        2 
  10 chr10_68111519     AOna    G    A        0      0        2 
  10 chr10_68111519     ASom    G    A        0      0        2 
  10 chr10_68111519     HCab    G    A        0      0        2 
  10 chr10_68111519     HPrz    G    A        0      0        2 
  10 chr10_68111519     ZBoe    G    A      0.5      1        2 
  10 chr10_68111519     ZGre    G    A        0      0        2 
  10 chr10_68111519     ZHar    G    A        0      0        2 
  10 chr10_68111519   Sample    G    A        0      0        2 
  10 chr10_68112156     AAsi    G    A        0      0        2 
  10 chr10_68112156     AKia    G    A        0      0        2 
  10 chr10_68112156     AOna    G    A        0      0        2 
  10 chr10_68112156     ASom    G    A        0      0        2 
  10 chr10_68112156     HCab    G    A        0      0        2 
  10 chr10_68112156     HPrz    G    A      0.5      1        2 
  10 chr10_68112156     ZBoe    G    A        0      0        2 
  10 chr10_68112156     ZGre    G    A        0      0        2 
  10 chr10_68112156     ZHar    G    A        0      0        2 
  10 chr10_68112156   Sample    G    A        0      0        2 
  10 chr10_68132616     AAsi    C    T        0      0        2 
  10 chr10_68132616     AKia    C    T        0      0        2 
  10 chr10_68132616     AOna    C    T        0      0        2 
  10 chr10_68132616     ASom    C    T        0      0        2 
  10 chr10_68132616     HCab    C    T        0      0        2 
  10 chr10_68132616     HPrz    C    T        0      0        2 
  10 chr10_68132616     ZBoe    C    T        1      2        2 
  10 chr10_68132616     ZGre    C    T        0      0        2 
  10 chr10_68132616     ZHar    C    T        0      0        2 
  10 chr10_68132616   Sample    C    T        0      0        2 
  10 chr10_68132658     AAsi    C    G        0      0        2 
  10 chr10_68132658     AKia    C    G        0      0        2 
  10 chr10_68132658     AOna    C    G        0      0        2 
  10 chr10_68132658     ASom    C    G      0.5      1        2 
  10 chr10_68132658     HCab    C    G        0      0        2 
  10 chr10_68132658     HPrz    C    G        0      0        2 
  10 chr10_68132658     ZBoe    C    G        0      0        2 
  10 chr10_68132658     ZGre    C    G        0      0        2 
  10 chr10_68132658     ZHar    C    G        0      0        2 
  10 chr10_68132658   Sample    C    G        0      0        2 
  10 chr10_68134481     AAsi    G    T        0      0        2 
  10 chr10_68134481     AKia    G    T        0      0        2 
  10 chr10_68134481     AOna    G    T        0      0        2 
  10 chr10_68134481     ASom    G    T        0      0        2 
  10 chr10_68134481     HCab    G    T        0      0        2 
  10 chr10_68134481     HPrz    G    T        0      0        2 
  10 chr10_68134481     ZBoe    G    T      0.5      1        2 
  10 chr10_68134481     ZGre    G    T        0      0        2 
  10 chr10_68134481     ZHar    G    T        0      0        2 
  10 chr10_68134481   Sample    G    T        0      0        2 
  10 chr10_68137843     AAsi    G    A        0      0        2 
  10 chr10_68137843     AKia    G    A        0      0        2 
  10 chr10_68137843     AOna    G    A        0      0        2 
  10 chr10_68137843     ASom    G    A        0      0        2 
  10 chr10_68137843     HCab    G    A        0      0        2 
  10 chr10_68137843     HPrz    G    A      0.5      1        2 
  10 chr10_68137843     ZBoe    G    A        0      0        2 
  10 chr10_68137843     ZGre    G    A        0      0        2 
  10 chr10_68137843     ZHar    G    A        0      0        2 
  10 chr10_68137843   Sample    G    A        0      0        2 
  10 chr10_68139894     AAsi    G    C        0      0        2 
  10 chr10_68139894     AKia    G    C        0      0        2 
  10 chr10_68139894     AOna    G    C      0.5      1        2 
  10 chr10_68139894     ASom    G    C        0      0        2 
  10 chr10_68139894     HCab    G    C        0      0        2 
  10 chr10_68139894     HPrz    G    C        0      0        2 
  10 chr10_68139894     ZBoe    G    C        0      0        2 
  10 chr10_68139894     ZGre    G    C        0      0        2 
  10 chr10_68139894     ZHar    G    C        0      0        2 
  10 chr10_68139894   Sample    G    C        0      0        2 
  10 chr10_68145079     AAsi    C    T        0      0        2 
  10 chr10_68145079     AKia    C    T        0      0        2 
  10 chr10_68145079     AOna    C    T        0      0        2 
  10 chr10_68145079     ASom    C    T        0      0        2 
  10 chr10_68145079     HCab    C    T        0      0        2 
  10 chr10_68145079     HPrz    C    T        0      0        2 
  10 chr10_68145079     ZBoe    C    T        0      0        2 
  10 chr10_68145079     ZGre    C    T        0      0        2 
  10 chr10_68145079     ZHar    C    T        1      2        2 
  10 chr10_68145079   Sample    C    T        0      0        2 
  10 chr10_68151569     AAsi    T    G        0      0        2 
  10 chr10_68151569     AKia    T    G        0      0        2 
  10 chr10_68151569     AOna    T    G      0.5      1        2 
  10 chr10_68151569     ASom    T    G        0      0        2 
  10 chr10_68151569     HCab    T    G        0      0        2 
  10 chr10_68151569     HPrz    T    G        0      0        2 
  10 chr10_68151569     ZBoe    T    G        0      0        2 
  10 chr10_68151569     ZGre    T    G        0      0        2 
  10 chr10_68151569     ZHar    T    G        0      0        2 
  10 chr10_68151569   Sample    T    G        0      0        2 
  10 chr10_68161559     AAsi    C    T        0      0        2 
  10 chr10_68161559     AKia    C    T        0      0        2 
  10 chr10_68161559     AOna    C    T        0      0        2 
  10 chr10_68161559     ASom    C    T        0      0        2 
  10 chr10_68161559     HCab    C    T        1      2        2 
  10 chr10_68161559     HPrz    C    T        1      2        2 
  10 chr10_68161559     ZBoe    C    T        0      0        2 
  10 chr10_68161559     ZGre    C    T        0      0        2 
  10 chr10_68161559     ZHar    C    T        0      0        2 
  10 chr10_68161559   Sample    C    T        0      0        2 
  10 chr10_68170504     AAsi    C    T        0      0        2 
  10 chr10_68170504     AKia    C    T        0      0        2 
  10 chr10_68170504     AOna    C    T        0      0        2 
  10 chr10_68170504     ASom    C    T        0      0        2 
  10 chr10_68170504     HCab    C    T        0      0        2 
  10 chr10_68170504     HPrz    C    T        0      0        2 
  10 chr10_68170504     ZBoe    C    T        1      2        2 
  10 chr10_68170504     ZGre    C    T        0      0        2 
  10 chr10_68170504     ZHar    C    T        0      0        2 
  10 chr10_68170504   Sample    C    T        0      0        2 
  10 chr10_68173609     AAsi    T    C        0      0        2 
  10 chr10_68173609     AKia    T    C        0      0        2 
  10 chr10_68173609     AOna    T    C        0      0        2 
  10 chr10_68173609     ASom    T    C        0      0        2 
  10 chr10_68173609     HCab    T    C        1      2        2 
  10 chr10_68173609     HPrz    T    C      0.5      1        2 
  10 chr10_68173609     ZBoe    T    C        1      2        2 
  10 chr10_68173609     ZGre    T    C        0      0        2 
  10 chr10_68173609     ZHar    T    C        0      0        2 
  10 chr10_68173609   Sample    T    C        1      2        2 
  10 chr10_68176235     AAsi    A    G        0      0        2 
  10 chr10_68176235     AKia    A    G        0      0        2 
  10 chr10_68176235     AOna    A    G        0      0        2 
  10 chr10_68176235     ASom    A    G        0      0        2 
  10 chr10_68176235     HCab    A    G        0      0        2 
  10 chr10_68176235     HPrz    A    G        0      0        2 
  10 chr10_68176235     ZBoe    A    G      0.5      1        2 
  10 chr10_68176235     ZGre    A    G        0      0        2 
  10 chr10_68176235     ZHar    A    G        0      0        2 
  10 chr10_68176235   Sample    A    G        0      0        2 
  10 chr10_68184655     AAsi    C    T        0      0        2 
  10 chr10_68184655     AKia    C    T        0      0        2 
  10 chr10_68184655     AOna    C    T        0      0        2 
  10 chr10_68184655     ASom    C    T        0      0        2 
  10 chr10_68184655     HCab    C    T        1      2        2 
  10 chr10_68184655     HPrz    C    T        1      2        2 
  10 chr10_68184655     ZBoe    C    T        0      0        2 
  10 chr10_68184655     ZGre    C    T        0      0        2 
  10 chr10_68184655     ZHar    C    T        0      0        2 
  10 chr10_68184655   Sample    C    T        0      0        2 
  10 chr10_68194800     AAsi    G    A        0      0        2 
  10 chr10_68194800     AKia    G    A        0      0        2 
  10 chr10_68194800     AOna    G    A        0      0        2 
  10 chr10_68194800     ASom    G    A        0      0        2 
  10 chr10_68194800     HCab    G    A        1      2        2 
  10 chr10_68194800     HPrz    G    A        1      2        2 
  10 chr10_68194800     ZBoe    G    A        0      0        2 
  10 chr10_68194800     ZGre    G    A        0      0        2 
  10 chr10_68194800     ZHar    G    A        0      0        2 
  10 chr10_68194800   Sample    G    A        0      0        2 
  10 chr10_68195426     AAsi    A    G        0      0        2 
  10 chr10_68195426     AKia    A    G        0      0        2 
  10 chr10_68195426     AOna    A    G        0      0        2 
  10 chr10_68195426     ASom    A    G        0      0        2 
  10 chr10_68195426     HCab    A    G        1      2        2 
  10 chr10_68195426     HPrz    A    G        1      2        2 
  10 chr10_68195426     ZBoe    A    G        0      0        2 
  10 chr10_68195426     ZGre    A    G        0      0        2 
  10 chr10_68195426     ZHar    A    G        0      0        2 
  10 chr10_68195426   Sample    A    G        0      0        2 
  10 chr10_68203645     AAsi    C    T        0      0        2 
  10 chr10_68203645     AKia    C    T        0      0        2 
  10 chr10_68203645     AOna    C    T        0      0        2 
  10 chr10_68203645     ASom    C    T        0      0        2 
  10 chr10_68203645     HCab    C    T        0      0        2 
  10 chr10_68203645     HPrz    C    T        0      0        2 
  10 chr10_68203645     ZBoe    C    T        0      0        2 
  10 chr10_68203645     ZGre    C    T      0.5      1        2 
  10 chr10_68203645     ZHar    C    T        0      0        2 
  10 chr10_68203645   Sample    C    T        0      0        2 
  10 chr10_68205784     AAsi    A    G        0      0        2 
  10 chr10_68205784     AKia    A    G        0      0        2 
  10 chr10_68205784     AOna    A    G        0      0        2 
  10 chr10_68205784     ASom    A    G        0      0        2 
  10 chr10_68205784     HCab    A    G        0      0        2 
  10 chr10_68205784     HPrz    A    G        0      0        2 
  10 chr10_68205784     ZBoe    A    G        0      0        2 
  10 chr10_68205784     ZGre    A    G        0      0        2 
  10 chr10_68205784     ZHar    A    G      0.5      1        2 
  10 chr10_68205784   Sample    A    G        0      0        2 
  10 chr10_68206192     AAsi    G    A        0      0        2 
  10 chr10_68206192     AKia    G    A        0      0        2 
  10 chr10_68206192     AOna    G    A        0      0        2 
  10 chr10_68206192     ASom    G    A        0      0        2 
  10 chr10_68206192     HCab    G    A        1      2        2 
  10 chr10_68206192     HPrz    G    A        1      2        2 
  10 chr10_68206192     ZBoe    G    A        0      0        2 
  10 chr10_68206192     ZGre    G    A        0      0        2 
  10 chr10_68206192     ZHar    G    A        0      0        2 
  10 chr10_68206192   Sample    G    A        0      0        2 
  10 chr10_68216779     AAsi    T    C        0      0        2 
  10 chr10_68216779     AKia    T    C      0.5      1        2 
  10 chr10_68216779     AOna    T    C      0.5      1        2 
  10 chr10_68216779     ASom    T    C        0      0        2 
  10 chr10_68216779     HCab    T    C        0      0        2 
  10 chr10_68216779     HPrz    T    C        0      0        2 
  10 chr10_68216779     ZBoe    T    C        0      0        2 
  10 chr10_68216779     ZGre    T    C        0      0        2 
  10 chr10_68216779     ZHar    T    C        0      0        2 
  10 chr10_68216779   Sample    T    C        0      0        2 
  10 chr10_68224780     AAsi    A    G        0      0        2 
  10 chr10_68224780     AKia    A    G        0      0        2 
  10 chr10_68224780     AOna    A    G        0      0        2 
  10 chr10_68224780     ASom    A    G        0      0        2 
  10 chr10_68224780     HCab    A    G        0      0        2 
  10 chr10_68224780     HPrz    A    G        0      0        2 
  10 chr10_68224780     ZBoe    A    G        0      0        2 
  10 chr10_68224780     ZGre    A    G        0      0        2 
  10 chr10_68224780     ZHar    A    G        1      2        2 
  10 chr10_68224780   Sample    A    G        0      0        2 
  10 chr10_68224903     AAsi    G    T        0      0        2 
  10 chr10_68224903     AKia    G    T        0      0        2 
  10 chr10_68224903     AOna    G    T        0      0        2 
  10 chr10_68224903     ASom    G    T        0      0        2 
  10 chr10_68224903     HCab    G    T      0.5      1        2 
  10 chr10_68224903     HPrz    G    T        0      0        2 
  10 chr10_68224903     ZBoe    G    T        0      0        2 
  10 chr10_68224903     ZGre    G    T        0      0        2 
  10 chr10_68224903     ZHar    G    T        0      0        2 
  10 chr10_68224903   Sample    G    T        0      0        2 
  10 chr10_68238930     AAsi    C    T        0      0        2 
  10 chr10_68238930     AKia    C    T        0      0        2 
  10 chr10_68238930     AOna    C    T        0      0        2 
  10 chr10_68238930     ASom    C    T        0      0        2 
  10 chr10_68238930     HCab    C    T        1      2        2 
  10 chr10_68238930     HPrz    C    T      0.5      1        2 
  10 chr10_68238930     ZBoe    C    T        0      0        2 
  10 chr10_68238930     ZGre    C    T        0      0        2 
  10 chr10_68238930     ZHar    C    T        0      0        2 
  10 chr10_68238930   Sample    C    T        0      0        2 
  10 chr10_68257563     AAsi    G    A        0      0        2 
  10 chr10_68257563     AKia    G    A        1      2        2 
  10 chr10_68257563     AOna    G    A        0      0        2 
  10 chr10_68257563     ASom    G    A        0      0        2 
  10 chr10_68257563     HCab    G    A        0      0        2 
  10 chr10_68257563     HPrz    G    A        0      0        2 
  10 chr10_68257563     ZBoe    G    A        0      0        2 
  10 chr10_68257563     ZGre    G    A        0      0        2 
  10 chr10_68257563     ZHar    G    A        0      0        2 
  10 chr10_68257563   Sample    G    A        0      0        2 
  10 chr10_68262583     AAsi    T    C        0      0        2 
  10 chr10_68262583     AKia    T    C        0      0        2 
  10 chr10_68262583     AOna    T    C        0      0        2 
  10 chr10_68262583     ASom    T    C        0      0        2 
  10 chr10_68262583     HCab    T    C        0      0        2 
  10 chr10_68262583     HPrz    T    C      0.5      1        2 
  10 chr10_68262583     ZBoe    T    C        0      0        2 
  10 chr10_68262583     ZGre    T    C        0      0        2 
  10 chr10_68262583     ZHar    T    C        0      0        2 
  10 chr10_68262583   Sample    T    C        0      0        2 
  10 chr10_68265699     AAsi    T    A        0      0        2 
  10 chr10_68265699     AKia    T    A        0      0        2 
  10 chr10_68265699     AOna    T    A        0      0        2 
  10 chr10_68265699     ASom    T    A        0      0        2 
  10 chr10_68265699     HCab    T    A        0      0        2 
  10 chr10_68265699     HPrz    T    A        0      0        2 
  10 chr10_68265699     ZBoe    T    A        0      0        2 
  10 chr10_68265699     ZGre    T    A        0      0        2 
  10 chr10_68265699     ZHar    T    A        1      2        2 
  10 chr10_68265699   Sample    T    A        0      0        2 
  10 chr10_68277332     AAsi    A    C        0      0        2 
  10 chr10_68277332     AKia    A    C        0      0        2 
  10 chr10_68277332     AOna    A    C        0      0        2 
  10 chr10_68277332     ASom    A    C        0      0        2 
  10 chr10_68277332     HCab    A    C        0      0        2 
  10 chr10_68277332     HPrz    A    C        0      0        2 
  10 chr10_68277332     ZBoe    A    C      0.5      1        2 
  10 chr10_68277332     ZGre    A    C        0      0        2 
  10 chr10_68277332     ZHar    A    C        0      0        2 
  10 chr10_68277332   Sample    A    C        0      0        2 
  10 chr10_68292706     AAsi    C    T        1      2        2 
  10 chr10_68292706     AKia    C    T        0      0        2 
  10 chr10_68292706     AOna    C    T        0      0        2 
  10 chr10_68292706     ASom    C    T        1      2        2 
  10 chr10_68292706     HCab    C    T        0      0        2 
  10 chr10_68292706     HPrz    C    T        0      0        2 
  10 chr10_68292706     ZBoe    C    T        0      0        2 
  10 chr10_68292706     ZGre    C    T        0      0        2 
  10 chr10_68292706     ZHar    C    T        0      0        2 
  10 chr10_68292706   Sample    C    T        1      2        2 
  10 chr10_68296242     AAsi    T    C        0      0        2 
  10 chr10_68296242     AKia    T    C        0      0        2 
  10 chr10_68296242     AOna    T    C        0      0        2 
  10 chr10_68296242     ASom    T    C      0.5      1        2 
  10 chr10_68296242     HCab    T    C        0      0        2 
  10 chr10_68296242     HPrz    T    C        0      0        2 
  10 chr10_68296242     ZBoe    T    C        0      0        2 
  10 chr10_68296242     ZGre    T    C        0      0        2 
  10 chr10_68296242     ZHar    T    C        0      0        2 
  10 chr10_68296242   Sample    T    C        0      0        2 
  10 chr10_68300878     AAsi    T    G        0      0        2 
  10 chr10_68300878     AKia    T    G        0      0        2 
  10 chr10_68300878     AOna    T    G        0      0        2 
  10 chr10_68300878     ASom    T    G        0      0        2 
  10 chr10_68300878     HCab    T    G        1      2        2 
  10 chr10_68300878     HPrz    T    G        1      2        2 
  10 chr10_68300878     ZBoe    T    G        0      0        2 
  10 chr10_68300878     ZGre    T    G        0      0        2 
  10 chr10_68300878     ZHar    T    G        0      0        2 
  10 chr10_68300878   Sample    T    G        0      0        2 
  10 chr10_68302555     AAsi    G    A        0      0        2 
  10 chr10_68302555     AKia    G    A        0      0        2 
  10 chr10_68302555     AOna    G    A        0      0        2 
  10 chr10_68302555     ASom    G    A        0      0        2 
  10 chr10_68302555     HCab    G    A        0      0        2 
  10 chr10_68302555     HPrz    G    A        0      0        2 
  10 chr10_68302555     ZBoe    G    A        0      0        2 
  10 chr10_68302555     ZGre    G    A        0      0        2 
  10 chr10_68302555     ZHar    G    A        1      2        2 
  10 chr10_68302555   Sample    G    A        0      0        2 
  10 chr10_68310867     AAsi    A    C        0      0        2 
  10 chr10_68310867     AKia    A    C        0      0        2 
  10 chr10_68310867     AOna    A    C        0      0        2 
  10 chr10_68310867     ASom    A    C        0      0        2 
  10 chr10_68310867     HCab    A    C      0.5      1        2 
  10 chr10_68310867     HPrz    A    C        0      0        2 
  10 chr10_68310867     ZBoe    A    C        0      0        2 
  10 chr10_68310867     ZGre    A    C        0      0        2 
  10 chr10_68310867     ZHar    A    C        0      0        2 
  10 chr10_68310867   Sample    A    C        0      0        2 
  10 chr10_68318975     AAsi    G    A        0      0        2 
  10 chr10_68318975     AKia    G    A        0      0        2 
  10 chr10_68318975     AOna    G    A        0      0        2 
  10 chr10_68318975     ASom    G    A        0      0        2 
  10 chr10_68318975     HCab    G    A        0      0        2 
  10 chr10_68318975     HPrz    G    A      0.5      1        2 
  10 chr10_68318975     ZBoe    G    A        0      0        2 
  10 chr10_68318975     ZGre    G    A        0      0        2 
  10 chr10_68318975     ZHar    G    A        0      0        2 
  10 chr10_68318975   Sample    G    A        0      0        2 
  10 chr10_68320805     AAsi    A    G        0      0        2 
  10 chr10_68320805     AKia    A    G        0      0        2 
  10 chr10_68320805     AOna    A    G        0      0        2 
  10 chr10_68320805     ASom    A    G        0      0        2 
  10 chr10_68320805     HCab    A    G        0      0        2 
  10 chr10_68320805     HPrz    A    G        0      0        2 
  10 chr10_68320805     ZBoe    A    G        0      0        2 
  10 chr10_68320805     ZGre    A    G        1      2        2 
  10 chr10_68320805     ZHar    A    G        0      0        2 
  10 chr10_68320805   Sample    A    G        0      0        2 
  10 chr10_68323338     AAsi    A    G        0      0        2 
  10 chr10_68323338     AKia    A    G        0      0        2 
  10 chr10_68323338     AOna    A    G        0      0        2 
  10 chr10_68323338     ASom    A    G        0      0        2 
  10 chr10_68323338     HCab    A    G        1      2        2 
  10 chr10_68323338     HPrz    A    G        1      2        2 
  10 chr10_68323338     ZBoe    A    G        0      0        2 
  10 chr10_68323338     ZGre    A    G        0      0        2 
  10 chr10_68323338     ZHar    A    G        0      0        2 
  10 chr10_68323338   Sample    A    G        0      0        2 
  10 chr10_68326484     AAsi    T    C        0      0        2 
  10 chr10_68326484     AKia    T    C        0      0        2 
  10 chr10_68326484     AOna    T    C        0      0        2 
  10 chr10_68326484     ASom    T    C        0      0        2 
  10 chr10_68326484     HCab    T    C        0      0        2 
  10 chr10_68326484     HPrz    T    C        0      0        2 
  10 chr10_68326484     ZBoe    T    C      0.5      1        2 
  10 chr10_68326484     ZGre    T    C        0      0        2 
  10 chr10_68326484     ZHar    T    C        0      0        2 
  10 chr10_68326484   Sample    T    C        0      0        2 
  10 chr10_68330708     AAsi    T    C        0      0        2 
  10 chr10_68330708     AKia    T    C        0      0        2 
  10 chr10_68330708     AOna    T    C        0      0        2 
  10 chr10_68330708     ASom    T    C        0      0        2 
  10 chr10_68330708     HCab    T    C        1      2        2 
  10 chr10_68330708     HPrz    T    C        1      2        2 
  10 chr10_68330708     ZBoe    T    C        0      0        2 
  10 chr10_68330708     ZGre    T    C        0      0        2 
  10 chr10_68330708     ZHar    T    C        0      0        2 
  10 chr10_68330708   Sample    T    C        0      0        2 
  10 chr10_68330736     AAsi    T    C        0      0        2 
  10 chr10_68330736     AKia    T    C        0      0        2 
  10 chr10_68330736     AOna    T    C      0.5      1        2 
  10 chr10_68330736     ASom    T    C        0      0        2 
  10 chr10_68330736     HCab    T    C        0      0        2 
  10 chr10_68330736     HPrz    T    C        0      0        2 
  10 chr10_68330736     ZBoe    T    C        0      0        2 
  10 chr10_68330736     ZGre    T    C        0      0        2 
  10 chr10_68330736     ZHar    T    C        0      0        2 
  10 chr10_68330736   Sample    T    C        0      0        2 
  10 chr10_68337925     AAsi    G    A        0      0        2 
  10 chr10_68337925     AKia    G    A        0      0        2 
  10 chr10_68337925     AOna    G    A        0      0        2 
  10 chr10_68337925     ASom    G    A        0      0        2 
  10 chr10_68337925     HCab    G    A        1      2        2 
  10 chr10_68337925     HPrz    G    A        1      2        2 
  10 chr10_68337925     ZBoe    G    A        0      0        2 
  10 chr10_68337925     ZGre    G    A        0      0        2 
  10 chr10_68337925     ZHar    G    A        0      0        2 
  10 chr10_68337925   Sample    G    A        0      0        2 
  10 chr10_68344989     AAsi    G    A        0      0        2 
  10 chr10_68344989     AKia    G    A        0      0        2 
  10 chr10_68344989     AOna    G    A      0.5      1        2 
  10 chr10_68344989     ASom    G    A        0      0        2 
  10 chr10_68344989     HCab    G    A        0      0        2 
  10 chr10_68344989     HPrz    G    A        0      0        2 
  10 chr10_68344989     ZBoe    G    A        0      0        2 
  10 chr10_68344989     ZGre    G    A        0      0        2 
  10 chr10_68344989     ZHar    G    A        0      0        2 
  10 chr10_68344989   Sample    G    A        0      0        2 
  10 chr10_68346256     AAsi    G    T        0      0        2 
  10 chr10_68346256     AKia    G    T        0      0        2 
  10 chr10_68346256     AOna    G    T        0      0        2 
  10 chr10_68346256     ASom    G    T        0      0        2 
  10 chr10_68346256     HCab    G    T        1      2        2 
  10 chr10_68346256     HPrz    G    T        1      2        2 
  10 chr10_68346256     ZBoe    G    T        0      0        2 
  10 chr10_68346256     ZGre    G    T        0      0        2 
  10 chr10_68346256     ZHar    G    T        0      0        2 
  10 chr10_68346256   Sample    G    T        0      0        2 
  10 chr10_68354085     AAsi    C    T        0      0        2 
  10 chr10_68354085     AKia    C    T        0      0        2 
  10 chr10_68354085     AOna    C    T        0      0        2 
  10 chr10_68354085     ASom    C    T        0      0        2 
  10 chr10_68354085     HCab    C    T        1      2        2 
  10 chr10_68354085     HPrz    C    T        1      2        2 
  10 chr10_68354085     ZBoe    C    T        0      0        2 
  10 chr10_68354085     ZGre    C    T        0      0        2 
  10 chr10_68354085     ZHar    C    T        0      0        2 
  10 chr10_68354085   Sample    C    T        0      0        2 
  10 chr10_68356178     AAsi    G    A        0      0        2 
  10 chr10_68356178     AKia    G    A        0      0        2 
  10 chr10_68356178     AOna    G    A        0      0        2 
  10 chr10_68356178     ASom    G    A        0      0        2 
  10 chr10_68356178     HCab    G    A        1      2        2 
  10 chr10_68356178     HPrz    G    A        1      2        2 
  10 chr10_68356178     ZBoe    G    A        0      0        2 
  10 chr10_68356178     ZGre    G    A        0      0        2 
  10 chr10_68356178     ZHar    G    A        0      0        2 
  10 chr10_68356178   Sample    G    A        0      0        2 
  10 chr10_68363417     AAsi    G    A        0      0        2 
  10 chr10_68363417     AKia    G    A        0      0        2 
  10 chr10_68363417     AOna    G    A        0      0        2 
  10 chr10_68363417     ASom    G    A        0      0        2 
  10 chr10_68363417     HCab    G    A        0      0        2 
  10 chr10_68363417     HPrz    G    A        0      0        2 
  10 chr10_68363417     ZBoe    G    A        0      0        2 
  10 chr10_68363417     ZGre    G    A        0      0        2 
  10 chr10_68363417     ZHar    G    A        1      2        2 
  10 chr10_68363417   Sample    G    A        0      0        2 
  10 chr10_68377697     AAsi    A    C        1      2        2 
  10 chr10_68377697     AKia    A    C        0      0        2 
  10 chr10_68377697     AOna    A    C        0      0        2 
  10 chr10_68377697     ASom    A    C        1      2        2 
  10 chr10_68377697     HCab    A    C        0      0        2 
  10 chr10_68377697     HPrz    A    C        0      0        2 
  10 chr10_68377697     ZBoe    A    C        0      0        2 
  10 chr10_68377697     ZGre    A    C        0      0        2 
  10 chr10_68377697     ZHar    A    C        0      0        2 
  10 chr10_68377697   Sample    A    C        1      2        2 
  10 chr10_68382109     AAsi    C    T        1      2        2 
  10 chr10_68382109     AKia    C    T        0      0        2 
  10 chr10_68382109     AOna    C    T        0      0        2 
  10 chr10_68382109     ASom    C    T        1      2        2 
  10 chr10_68382109     HCab    C    T        0      0        2 
  10 chr10_68382109     HPrz    C    T        0      0        2 
  10 chr10_68382109     ZBoe    C    T        0      0        2 
  10 chr10_68382109     ZGre    C    T        0      0        2 
  10 chr10_68382109     ZHar    C    T        0      0        2 
  10 chr10_68382109   Sample    C    T        1      2        2 
  10 chr10_68386761     AAsi    A    G        0      0        2 
  10 chr10_68386761     AKia    A    G        0      0        2 
  10 chr10_68386761     AOna    A    G        0      0        2 
  10 chr10_68386761     ASom    A    G        0      0        2 
  10 chr10_68386761     HCab    A    G        0      0        2 
  10 chr10_68386761     HPrz    A    G        0      0        2 
  10 chr10_68386761     ZBoe    A    G        0      0        2 
  10 chr10_68386761     ZGre    A    G        1      2        2 
  10 chr10_68386761     ZHar    A    G        0      0        2 
  10 chr10_68386761   Sample    A    G        0      0        2 
  10 chr10_68387840     AAsi    T    C        0      0        2 
  10 chr10_68387840     AKia    T    C        0      0        2 
  10 chr10_68387840     AOna    T    C        0      0        2 
  10 chr10_68387840     ASom    T    C        0      0        2 
  10 chr10_68387840     HCab    T    C        0      0        2 
  10 chr10_68387840     HPrz    T    C        0      0        2 
  10 chr10_68387840     ZBoe    T    C        0      0        2 
  10 chr10_68387840     ZGre    T    C        0      0        2 
  10 chr10_68387840     ZHar    T    C      0.5      1        2 
  10 chr10_68387840   Sample    T    C        0      0        2 
  10 chr10_68392589     AAsi    A    G        0      0        2 
  10 chr10_68392589     AKia    A    G        0      0        2 
  10 chr10_68392589     AOna    A    G        0      0        2 
  10 chr10_68392589     ASom    A    G        0      0        2 
  10 chr10_68392589     HCab    A    G      0.5      1        2 
  10 chr10_68392589     HPrz    A    G        0      0        2 
  10 chr10_68392589     ZBoe    A    G        0      0        2 
  10 chr10_68392589     ZGre    A    G        0      0        2 
  10 chr10_68392589     ZHar    A    G        0      0        2 
  10 chr10_68392589   Sample    A    G        0      0        2 
  10 chr10_68393606     AAsi    C    A        0      0        2 
  10 chr10_68393606     AKia    C    A        0      0        2 
  10 chr10_68393606     AOna    C    A        0      0        2 
  10 chr10_68393606     ASom    C    A        0      0        2 
  10 chr10_68393606     HCab    C    A        1      2        2 
  10 chr10_68393606     HPrz    C    A        1      2        2 
  10 chr10_68393606     ZBoe    C    A        0      0        2 
  10 chr10_68393606     ZGre    C    A        0      0        2 
  10 chr10_68393606     ZHar    C    A        0      0        2 
  10 chr10_68393606   Sample    C    A        0      0        2 
  10 chr10_68394360     AAsi    C    T        0      0        2 
  10 chr10_68394360     AKia    C    T        0      0        2 
  10 chr10_68394360     AOna    C    T        0      0        2 
  10 chr10_68394360     ASom    C    T        0      0        2 
  10 chr10_68394360     HCab    C    T      0.5      1        2 
  10 chr10_68394360     HPrz    C    T        1      2        2 
  10 chr10_68394360     ZBoe    C    T        0      0        2 
  10 chr10_68394360     ZGre    C    T        0      0        2 
  10 chr10_68394360     ZHar    C    T        0      0        2 
  10 chr10_68394360   Sample    C    T        0      0        2 
  10 chr10_68401342     AAsi    T    C        0      0        2 
  10 chr10_68401342     AKia    T    C        0      0        2 
  10 chr10_68401342     AOna    T    C        0      0        2 
  10 chr10_68401342     ASom    T    C        0      0        2 
  10 chr10_68401342     HCab    T    C        0      0        2 
  10 chr10_68401342     HPrz    T    C        0      0        2 
  10 chr10_68401342     ZBoe    T    C      0.5      1        2 
  10 chr10_68401342     ZGre    T    C        0      0        2 
  10 chr10_68401342     ZHar    T    C        0      0        2 
  10 chr10_68401342   Sample    T    C        0      0        2 
  10 chr10_68403471     AAsi    G    T        0      0        2 
  10 chr10_68403471     AKia    G    T        0      0        2 
  10 chr10_68403471     AOna    G    T        0      0        2 
  10 chr10_68403471     ASom    G    T        0      0        2 
  10 chr10_68403471     HCab    G    T        1      2        2 
  10 chr10_68403471     HPrz    G    T        1      2        2 
  10 chr10_68403471     ZBoe    G    T        0      0        2 
  10 chr10_68403471     ZGre    G    T        0      0        2 
  10 chr10_68403471     ZHar    G    T        0      0        2 
  10 chr10_68403471   Sample    G    T        0      0        2 
  10 chr10_68404537     AAsi    T    C        0      0        2 
  10 chr10_68404537     AKia    T    C        0      0        2 
  10 chr10_68404537     AOna    T    C        0      0        2 
  10 chr10_68404537     ASom    T    C        0      0        2 
  10 chr10_68404537     HCab    T    C        0      0        2 
  10 chr10_68404537     HPrz    T    C        0      0        2 
  10 chr10_68404537     ZBoe    T    C        0      0        2 
  10 chr10_68404537     ZGre    T    C      0.5      1        2 
  10 chr10_68404537     ZHar    T    C        0      0        2 
  10 chr10_68404537   Sample    T    C        0      0        2 
  10 chr10_68417952     AAsi    A    G        1      2        2 
  10 chr10_68417952     AKia    A    G        0      0        2 
  10 chr10_68417952     AOna    A    G        0      0        2 
  10 chr10_68417952     ASom    A    G        1      2        2 
  10 chr10_68417952     HCab    A    G        0      0        2 
  10 chr10_68417952     HPrz    A    G        0      0        2 
  10 chr10_68417952     ZBoe    A    G        0      0        2 
  10 chr10_68417952     ZGre    A    G        0      0        2 
  10 chr10_68417952     ZHar    A    G        0      0        2 
  10 chr10_68417952   Sample    A    G        1      2        2 
  10 chr10_68420993     AAsi    A    G        0      0        2 
  10 chr10_68420993     AKia    A    G        1      2        2 
  10 chr10_68420993     AOna    A    G        1      2        2 
  10 chr10_68420993     ASom    A    G        0      0        2 
  10 chr10_68420993     HCab    A    G        1      2        2 
  10 chr10_68420993     HPrz    A    G        1      2        2 
  10 chr10_68420993     ZBoe    A    G        0      0        2 
  10 chr10_68420993     ZGre    A    G        0      0        2 
  10 chr10_68420993     ZHar    A    G        0      0        2 
  10 chr10_68420993   Sample    A    G        0      0        2 
  10 chr10_68430968     AAsi    G    A        0      0        2 
  10 chr10_68430968     AKia    G    A        0      0        2 
  10 chr10_68430968     AOna    G    A        0      0        2 
  10 chr10_68430968     ASom    G    A        0      0        2 
  10 chr10_68430968     HCab    G    A        0      0        2 
  10 chr10_68430968     HPrz    G    A        0      0        2 
  10 chr10_68430968     ZBoe    G    A        0      0        2 
  10 chr10_68430968     ZGre    G    A        1      2        2 
  10 chr10_68430968     ZHar    G    A        0      0        2 
  10 chr10_68430968   Sample    G    A        0      0        2 
  10 chr10_68432097     AAsi    C    T        1      2        2 
  10 chr10_68432097     AKia    C    T        0      0        2 
  10 chr10_68432097     AOna    C    T        0      0        2 
  10 chr10_68432097     ASom    C    T        1      2        2 
  10 chr10_68432097     HCab    C    T        0      0        2 
  10 chr10_68432097     HPrz    C    T        0      0        2 
  10 chr10_68432097     ZBoe    C    T        0      0        2 
  10 chr10_68432097     ZGre    C    T        0      0        2 
  10 chr10_68432097     ZHar    C    T        0      0        2 
  10 chr10_68432097   Sample    C    T        1      2        2 
  10 chr10_68440177     AAsi    A    C        0      0        2 
  10 chr10_68440177     AKia    A    C        0      0        2 
  10 chr10_68440177     AOna    A    C        0      0        2 
  10 chr10_68440177     ASom    A    C        0      0        2 
  10 chr10_68440177     HCab    A    C        0      0        2 
  10 chr10_68440177     HPrz    A    C        0      0        2 
  10 chr10_68440177     ZBoe    A    C        0      0        2 
  10 chr10_68440177     ZGre    A    C        1      2        2 
  10 chr10_68440177     ZHar    A    C        0      0        2 
  10 chr10_68440177   Sample    A    C        0      0        2 
  10 chr10_68445320     AAsi    C    T        0      0        2 
  10 chr10_68445320     AKia    C    T        0      0        2 
  10 chr10_68445320     AOna    C    T        0      0        2 
  10 chr10_68445320     ASom    C    T        0      0        2 
  10 chr10_68445320     HCab    C    T        0      0        2 
  10 chr10_68445320     HPrz    C    T        0      0        2 
  10 chr10_68445320     ZBoe    C    T      0.5      1        2 
  10 chr10_68445320     ZGre    C    T        0      0        2 
  10 chr10_68445320     ZHar    C    T      0.5      1        2 
  10 chr10_68445320   Sample    C    T        0      0        2 
  10 chr10_68446372     AAsi    C    A        0      0        2 
  10 chr10_68446372     AKia    C    A        0      0        2 
  10 chr10_68446372     AOna    C    A        0      0        2 
  10 chr10_68446372     ASom    C    A        0      0        2 
  10 chr10_68446372     HCab    C    A        0      0        2 
  10 chr10_68446372     HPrz    C    A        0      0        2 
  10 chr10_68446372     ZBoe    C    A        0      0        2 
  10 chr10_68446372     ZGre    C    A      0.5      1        2 
  10 chr10_68446372     ZHar    C    A        0      0        2 
  10 chr10_68446372   Sample    C    A        0      0        2 
  10 chr10_68449351     AAsi    G    A        1      2        2 
  10 chr10_68449351     AKia    G    A        0      0        2 
  10 chr10_68449351     AOna    G    A        0      0        2 
  10 chr10_68449351     ASom    G    A        1      2        2 
  10 chr10_68449351     HCab    G    A      0.5      1        2 
  10 chr10_68449351     HPrz    G    A        0      0        2 
  10 chr10_68449351     ZBoe    G    A        0      0        2 
  10 chr10_68449351     ZGre    G    A        0      0        2 
  10 chr10_68449351     ZHar    G    A        0      0        2 
  10 chr10_68449351   Sample    G    A        1      2        2 
  10 chr10_68450898     AAsi    A    T        0      0        2 
  10 chr10_68450898     AKia    A    T        0      0        2 
  10 chr10_68450898     AOna    A    T        0      0        2 
  10 chr10_68450898     ASom    A    T        0      0        2 
  10 chr10_68450898     HCab    A    T        1      2        2 
  10 chr10_68450898     HPrz    A    T        1      2        2 
  10 chr10_68450898     ZBoe    A    T        0      0        2 
  10 chr10_68450898     ZGre    A    T        0      0        2 
  10 chr10_68450898     ZHar    A    T        0      0        2 
  10 chr10_68450898   Sample    A    T        0      0        2 
  10 chr10_68453608     AAsi    T    G        0      0        2 
  10 chr10_68453608     AKia    T    G        0      0        2 
  10 chr10_68453608     AOna    T    G        0      0        2 
  10 chr10_68453608     ASom    T    G        0      0        2 
  10 chr10_68453608     HCab    T    G      0.5      1        2 
  10 chr10_68453608     HPrz    T    G        0      0        2 
  10 chr10_68453608     ZBoe    T    G        0      0        2 
  10 chr10_68453608     ZGre    T    G        0      0        2 
  10 chr10_68453608     ZHar    T    G        0      0        2 
  10 chr10_68453608   Sample    T    G        0      0        2 
  10 chr10_68461969     AAsi    G    A        0      0        2 
  10 chr10_68461969     AKia    G    A        0      0        2 
  10 chr10_68461969     AOna    G    A        0      0        2 
  10 chr10_68461969     ASom    G    A        0      0        2 
  10 chr10_68461969     HCab    G    A        0      0        2 
  10 chr10_68461969     HPrz    G    A        0      0        2 
  10 chr10_68461969     ZBoe    G    A      0.5      1        2 
  10 chr10_68461969     ZGre    G    A        0      0        2 
  10 chr10_68461969     ZHar    G    A        0      0        2 
  10 chr10_68461969   Sample    G    A        0      0        2 
  10 chr10_68464802     AAsi    G    A        0      0        2 
  10 chr10_68464802     AKia    G    A        0      0        2 
  10 chr10_68464802     AOna    G    A      0.5      1        2 
  10 chr10_68464802     ASom    G    A        0      0        2 
  10 chr10_68464802     HCab    G    A        0      0        2 
  10 chr10_68464802     HPrz    G    A        0      0        2 
  10 chr10_68464802     ZBoe    G    A        0      0        2 
  10 chr10_68464802     ZGre    G    A        0      0        2 
  10 chr10_68464802     ZHar    G    A        0      0        2 
  10 chr10_68464802   Sample    G    A        0      0        2 
  10 chr10_68471364     AAsi    G    A        0      0        2 
  10 chr10_68471364     AKia    G    A      0.5      1        2 
  10 chr10_68471364     AOna    G    A        0      0        2 
  10 chr10_68471364     ASom    G    A        0      0        2 
  10 chr10_68471364     HCab    G    A        0      0        2 
  10 chr10_68471364     HPrz    G    A        0      0        2 
  10 chr10_68471364     ZBoe    G    A        0      0        2 
  10 chr10_68471364     ZGre    G    A        0      0        2 
  10 chr10_68471364     ZHar    G    A        0      0        2 
  10 chr10_68471364   Sample    G    A        0      0        2 
  10 chr10_68479748     AAsi    G    A        0      0        2 
  10 chr10_68479748     AKia    G    A        0      0        2 
  10 chr10_68479748     AOna    G    A        0      0        2 
  10 chr10_68479748     ASom    G    A        0      0        2 
  10 chr10_68479748     HCab    G    A        1      2        2 
  10 chr10_68479748     HPrz    G    A        1      2        2 
  10 chr10_68479748     ZBoe    G    A        0      0        2 
  10 chr10_68479748     ZGre    G    A        0      0        2 
  10 chr10_68479748     ZHar    G    A        0      0        2 
  10 chr10_68479748   Sample    G    A        0      0        2 
  10 chr10_68491707     AAsi    G    A        0      0        2 
  10 chr10_68491707     AKia    G    A        0      0        2 
  10 chr10_68491707     AOna    G    A        0      0        2 
  10 chr10_68491707     ASom    G    A        0      0        2 
  10 chr10_68491707     HCab    G    A      0.5      1        2 
  10 chr10_68491707     HPrz    G    A        0      0        2 
  10 chr10_68491707     ZBoe    G    A        0      0        2 
  10 chr10_68491707     ZGre    G    A        0      0        2 
  10 chr10_68491707     ZHar    G    A        0      0        2 
  10 chr10_68491707   Sample    G    A        0      0        2 
  10 chr10_68503050     AAsi    G    A        0      0        2 
  10 chr10_68503050     AKia    G    A      0.5      1        2 
  10 chr10_68503050     AOna    G    A        0      0        2 
  10 chr10_68503050     ASom    G    A        0      0        2 
  10 chr10_68503050     HCab    G    A        0      0        2 
  10 chr10_68503050     HPrz    G    A        0      0        2 
  10 chr10_68503050     ZBoe    G    A        0      0        2 
  10 chr10_68503050     ZGre    G    A        0      0        2 
  10 chr10_68503050     ZHar    G    A        0      0        2 
  10 chr10_68503050   Sample    G    A        0      0        2 
  10 chr10_68514580     AAsi    G    A        0      0        2 
  10 chr10_68514580     AKia    G    A        0      0        2 
  10 chr10_68514580     AOna    G    A        0      0        2 
  10 chr10_68514580     ASom    G    A        0      0        2 
  10 chr10_68514580     HCab    G    A        0      0        2 
  10 chr10_68514580     HPrz    G    A        0      0        2 
  10 chr10_68514580     ZBoe    G    A      0.5      1        2 
  10 chr10_68514580     ZGre    G    A        0      0        2 
  10 chr10_68514580     ZHar    G    A        0      0        2 
  10 chr10_68514580   Sample    G    A        0      0        2 
  10 chr10_68516488     AAsi    T    G        0      0        2 
  10 chr10_68516488     AKia    T    G        0      0        2 
  10 chr10_68516488     AOna    T    G        0      0        2 
  10 chr10_68516488     ASom    T    G        0      0        2 
  10 chr10_68516488     HCab    T    G      0.5      1        2 
  10 chr10_68516488     HPrz    T    G        0      0        2 
  10 chr10_68516488     ZBoe    T    G        0      0        2 
  10 chr10_68516488     ZGre    T    G        0      0        2 
  10 chr10_68516488     ZHar    T    G        0      0        2 
  10 chr10_68516488   Sample    T    G        0      0        2 
  10 chr10_68532555     AAsi    C    T        0      0        2 
  10 chr10_68532555     AKia    C    T        0      0        2 
  10 chr10_68532555     AOna    C    T      0.5      1        2 
  10 chr10_68532555     ASom    C    T        0      0        2 
  10 chr10_68532555     HCab    C    T        0      0        2 
  10 chr10_68532555     HPrz    C    T        0      0        2 
  10 chr10_68532555     ZBoe    C    T        0      0        2 
  10 chr10_68532555     ZGre    C    T        0      0        2 
  10 chr10_68532555     ZHar    C    T        0      0        2 
  10 chr10_68532555   Sample    C    T        0      0        2 
  10 chr10_68532987     AAsi    T    C      0.5      1        2 
  10 chr10_68532987     AKia    T    C        0      0        2 
  10 chr10_68532987     AOna    T    C        0      0        2 
  10 chr10_68532987     ASom    T    C        0      0        2 
  10 chr10_68532987     HCab    T    C        0      0        2 
  10 chr10_68532987     HPrz    T    C        0      0        2 
  10 chr10_68532987     ZBoe    T    C        0      0        2 
  10 chr10_68532987     ZGre    T    C        0      0        2 
  10 chr10_68532987     ZHar    T    C        0      0        2 
  10 chr10_68532987   Sample    T    C        0      0        2 
  10 chr10_68535658     AAsi    A    G        0      0        2 
  10 chr10_68535658     AKia    A    G        0      0        2 
  10 chr10_68535658     AOna    A    G        0      0        2 
  10 chr10_68535658     ASom    A    G        0      0        2 
  10 chr10_68535658     HCab    A    G        0      0        2 
  10 chr10_68535658     HPrz    A    G        0      0        2 
  10 chr10_68535658     ZBoe    A    G      0.5      1        2 
  10 chr10_68535658     ZGre    A    G        0      0        2 
  10 chr10_68535658     ZHar    A    G        0      0        2 
  10 chr10_68535658   Sample    A    G        0      0        2 
  10 chr10_68547794     AAsi    A    G        0      0        2 
  10 chr10_68547794     AKia    A    G        0      0        2 
  10 chr10_68547794     AOna    A    G        0      0        2 
  10 chr10_68547794     ASom    A    G        0      0        2 
  10 chr10_68547794     HCab    A    G        0      0        2 
  10 chr10_68547794     HPrz    A    G      0.5      1        2 
  10 chr10_68547794     ZBoe    A    G        0      0        2 
  10 chr10_68547794     ZGre    A    G        0      0        2 
  10 chr10_68547794     ZHar    A    G        0      0        2 
  10 chr10_68547794   Sample    A    G        0      0        2 
  10 chr10_68549027     AAsi    G    T        0      0        2 
  10 chr10_68549027     AKia    G    T        0      0        2 
  10 chr10_68549027     AOna    G    T        0      0        2 
  10 chr10_68549027     ASom    G    T        0      0        2 
  10 chr10_68549027     HCab    G    T        1      2        2 
  10 chr10_68549027     HPrz    G    T        0      0        2 
  10 chr10_68549027     ZBoe    G    T        0      0        2 
  10 chr10_68549027     ZGre    G    T        0      0        2 
  10 chr10_68549027     ZHar    G    T        0      0        2 
  10 chr10_68549027   Sample    G    T        0      0        2 
  10 chr10_68551518     AAsi    C    G        0      0        2 
  10 chr10_68551518     AKia    C    G        1      2        2 
  10 chr10_68551518     AOna    C    G        0      0        2 
  10 chr10_68551518     ASom    C    G        0      0        2 
  10 chr10_68551518     HCab    C    G        0      0        2 
  10 chr10_68551518     HPrz    C    G        0      0        2 
  10 chr10_68551518     ZBoe    C    G        0      0        2 
  10 chr10_68551518     ZGre    C    G        0      0        2 
  10 chr10_68551518     ZHar    C    G        0      0        2 
  10 chr10_68551518   Sample    C    G        0      0        2 
  10 chr10_68554836     AAsi    A    G        0      0        2 
  10 chr10_68554836     AKia    A    G        0      0        2 
  10 chr10_68554836     AOna    A    G        0      0        2 
  10 chr10_68554836     ASom    A    G        0      0        2 
  10 chr10_68554836     HCab    A    G        0      0        2 
  10 chr10_68554836     HPrz    A    G        0      0        2 
  10 chr10_68554836     ZBoe    A    G      0.5      1        2 
  10 chr10_68554836     ZGre    A    G        0      0        2 
  10 chr10_68554836     ZHar    A    G        0      0        2 
  10 chr10_68554836   Sample    A    G        0      0        2 
  10 chr10_68558596     AAsi    G    A        0      0        2 
  10 chr10_68558596     AKia    G    A        0      0        2 
  10 chr10_68558596     AOna    G    A        0      0        2 
  10 chr10_68558596     ASom    G    A        0      0        2 
  10 chr10_68558596     HCab    G    A        1      2        2 
  10 chr10_68558596     HPrz    G    A      0.5      1        2 
  10 chr10_68558596     ZBoe    G    A        0      0        2 
  10 chr10_68558596     ZGre    G    A        0      0        2 
  10 chr10_68558596     ZHar    G    A        0      0        2 
  10 chr10_68558596   Sample    G    A        0      0        2 
  10 chr10_68570322     AAsi    A    G        0      0        2 
  10 chr10_68570322     AKia    A    G        0      0        2 
  10 chr10_68570322     AOna    A    G        0      0        2 
  10 chr10_68570322     ASom    A    G        1      2        2 
  10 chr10_68570322     HCab    A    G        1      2        2 
  10 chr10_68570322     HPrz    A    G        1      2        2 
  10 chr10_68570322     ZBoe    A    G        0      0        2 
  10 chr10_68570322     ZGre    A    G        0      0        2 
  10 chr10_68570322     ZHar    A    G        0      0        2 
  10 chr10_68570322   Sample    A    G        0      0        2 
  10 chr10_68577741     AAsi    A    G        0      0        2 
  10 chr10_68577741     AKia    A    G        0      0        2 
  10 chr10_68577741     AOna    A    G      0.5      1        2 
  10 chr10_68577741     ASom    A    G        0      0        2 
  10 chr10_68577741     HCab    A    G        0      0        2 
  10 chr10_68577741     HPrz    A    G        0      0        2 
  10 chr10_68577741     ZBoe    A    G        0      0        2 
  10 chr10_68577741     ZGre    A    G        0      0        2 
  10 chr10_68577741     ZHar    A    G        0      0        2 
  10 chr10_68577741   Sample    A    G        0      0        2 
  10 chr10_68590096     AAsi    T    C      0.5      1        2 
  10 chr10_68590096     AKia    T    C        0      0        2 
  10 chr10_68590096     AOna    T    C        0      0        2 
  10 chr10_68590096     ASom    T    C        0      0        2 
  10 chr10_68590096     HCab    T    C        0      0        2 
  10 chr10_68590096     HPrz    T    C        0      0        2 
  10 chr10_68590096     ZBoe    T    C        0      0        2 
  10 chr10_68590096     ZGre    T    C        0      0        2 
  10 chr10_68590096     ZHar    T    C        0      0        2 
  10 chr10_68590096   Sample    T    C        0      0        2 
  10 chr10_68590339     AAsi    G    A        0      0        2 
  10 chr10_68590339     AKia    G    A        0      0        2 
  10 chr10_68590339     AOna    G    A        0      0        2 
  10 chr10_68590339     ASom    G    A        0      0        2 
  10 chr10_68590339     HCab    G    A        0      0        2 
  10 chr10_68590339     HPrz    G    A        0      0        2 
  10 chr10_68590339     ZBoe    G    A        0      0        2 
  10 chr10_68590339     ZGre    G    A        1      2        2 
  10 chr10_68590339     ZHar    G    A        0      0        2 
  10 chr10_68590339   Sample    G    A        0      0        2 
  10 chr10_68598341     AAsi    T    C        0      0        2 
  10 chr10_68598341     AKia    T    C        0      0        2 
  10 chr10_68598341     AOna    T    C        1      2        2 
  10 chr10_68598341     ASom    T    C        0      0        2 
  10 chr10_68598341     HCab    T    C        0      0        2 
  10 chr10_68598341     HPrz    T    C        0      0        2 
  10 chr10_68598341     ZBoe    T    C        0      0        2 
  10 chr10_68598341     ZGre    T    C        0      0        2 
  10 chr10_68598341     ZHar    T    C        0      0        2 
  10 chr10_68598341   Sample    T    C        0      0        2 
  10 chr10_68614020     AAsi    C    T        0      0        2 
  10 chr10_68614020     AKia    C    T        0      0        2 
  10 chr10_68614020     AOna    C    T        0      0        2 
  10 chr10_68614020     ASom    C    T        0      0        2 
  10 chr10_68614020     HCab    C    T        0      0        2 
  10 chr10_68614020     HPrz    C    T        0      0        2 
  10 chr10_68614020     ZBoe    C    T        0      0        2 
  10 chr10_68614020     ZGre    C    T      0.5      1        2 
  10 chr10_68614020     ZHar    C    T        0      0        2 
  10 chr10_68614020   Sample    C    T        0      0        2 
  10 chr10_68615795     AAsi    A    G        0      0        2 
  10 chr10_68615795     AKia    A    G        0      0        2 
  10 chr10_68615795     AOna    A    G        0      0        2 
  10 chr10_68615795     ASom    A    G      0.5      1        2 
  10 chr10_68615795     HCab    A    G        0      0        2 
  10 chr10_68615795     HPrz    A    G        0      0        2 
  10 chr10_68615795     ZBoe    A    G        0      0        2 
  10 chr10_68615795     ZGre    A    G        0      0        2 
  10 chr10_68615795     ZHar    A    G        0      0        2 
  10 chr10_68615795   Sample    A    G        0      0        2 
  10 chr10_68632536     AAsi    A    C        0      0        2 
  10 chr10_68632536     AKia    A    C        0      0        2 
  10 chr10_68632536     AOna    A    C        0      0        2 
  10 chr10_68632536     ASom    A    C      0.5      1        2 
  10 chr10_68632536     HCab    A    C        0      0        2 
  10 chr10_68632536     HPrz    A    C        0      0        2 
  10 chr10_68632536     ZBoe    A    C        0      0        2 
  10 chr10_68632536     ZGre    A    C        0      0        2 
  10 chr10_68632536     ZHar    A    C        0      0        2 
  10 chr10_68632536   Sample    A    C        0      0        2 
  10 chr10_68637413     AAsi    C    A        0      0        2 
  10 chr10_68637413     AKia    C    A        0      0        2 
  10 chr10_68637413     AOna    C    A        0      0        2 
  10 chr10_68637413     ASom    C    A      0.5      1        2 
  10 chr10_68637413     HCab    C    A        0      0        2 
  10 chr10_68637413     HPrz    C    A        0      0        2 
  10 chr10_68637413     ZBoe    C    A        0      0        2 
  10 chr10_68637413     ZGre    C    A        0      0        2 
  10 chr10_68637413     ZHar    C    A        0      0        2 
  10 chr10_68637413   Sample    C    A        0      0        2 
  10 chr10_68642975     AAsi    T    A        0      0        2 
  10 chr10_68642975     AKia    T    A        1      2        2 
  10 chr10_68642975     AOna    T    A      0.5      1        2 
  10 chr10_68642975     ASom    T    A        0      0        2 
  10 chr10_68642975     HCab    T    A        0      0        2 
  10 chr10_68642975     HPrz    T    A        0      0        2 
  10 chr10_68642975     ZBoe    T    A        0      0        2 
  10 chr10_68642975     ZGre    T    A        0      0        2 
  10 chr10_68642975     ZHar    T    A        0      0        2 
  10 chr10_68642975   Sample    T    A        0      0        2 
  10 chr10_68643455     AAsi    A    G      0.5      1        2 
  10 chr10_68643455     AKia    A    G        0      0        2 
  10 chr10_68643455     AOna    A    G        0      0        2 
  10 chr10_68643455     ASom    A    G        0      0        2 
  10 chr10_68643455     HCab    A    G        0      0        2 
  10 chr10_68643455     HPrz    A    G        0      0        2 
  10 chr10_68643455     ZBoe    A    G        0      0        2 
  10 chr10_68643455     ZGre    A    G        0      0        2 
  10 chr10_68643455     ZHar    A    G        0      0        2 
  10 chr10_68643455   Sample    A    G        1      2        2 
  10 chr10_68643759     AAsi    A    G        0      0        2 
  10 chr10_68643759     AKia    A    G        0      0        2 
  10 chr10_68643759     AOna    A    G      0.5      1        2 
  10 chr10_68643759     ASom    A    G        0      0        2 
  10 chr10_68643759     HCab    A    G        0      0        2 
  10 chr10_68643759     HPrz    A    G        0      0        2 
  10 chr10_68643759     ZBoe    A    G        0      0        2 
  10 chr10_68643759     ZGre    A    G        0      0        2 
  10 chr10_68643759     ZHar    A    G        0      0        2 
  10 chr10_68643759   Sample    A    G        0      0        2 
  10 chr10_68644128     AAsi    C    G        0      0        2 
  10 chr10_68644128     AKia    C    G        0      0        2 
  10 chr10_68644128     AOna    C    G        0      0        2 
  10 chr10_68644128     ASom    C    G      0.5      1        2 
  10 chr10_68644128     HCab    C    G        0      0        2 
  10 chr10_68644128     HPrz    C    G        0      0        2 
  10 chr10_68644128     ZBoe    C    G        0      0        2 
  10 chr10_68644128     ZGre    C    G        0      0        2 
  10 chr10_68644128     ZHar    C    G        0      0        2 
  10 chr10_68644128   Sample    C    G        0      0        2 
  10 chr10_68660951     AAsi    C    A        0      0        2 
  10 chr10_68660951     AKia    C    A        0      0        2 
  10 chr10_68660951     AOna    C    A        0      0        2 
  10 chr10_68660951     ASom    C    A        0      0        2 
  10 chr10_68660951     HCab    C    A        1      2        2 
  10 chr10_68660951     HPrz    C    A        1      2        2 
  10 chr10_68660951     ZBoe    C    A        0      0        2 
  10 chr10_68660951     ZGre    C    A        0      0        2 
  10 chr10_68660951     ZHar    C    A        0      0        2 
  10 chr10_68660951   Sample    C    A        0      0        2 
  10 chr10_68669193     AAsi    G    A        0      0        2 
  10 chr10_68669193     AKia    G    A        0      0        2 
  10 chr10_68669193     AOna    G    A        0      0        2 
  10 chr10_68669193     ASom    G    A        0      0        2 
  10 chr10_68669193     HCab    G    A      0.5      1        2 
  10 chr10_68669193     HPrz    G    A        0      0        2 
  10 chr10_68669193     ZBoe    G    A        0      0        2 
  10 chr10_68669193     ZGre    G    A        0      0        2 
  10 chr10_68669193     ZHar    G    A        0      0        2 
  10 chr10_68669193   Sample    G    A        0      0        2 
  10 chr10_68681654     AAsi    A    G        0      0        2 
  10 chr10_68681654     AKia    A    G        1      2        2 
  10 chr10_68681654     AOna    A    G      0.5      1        2 
  10 chr10_68681654     ASom    A    G        0      0        2 
  10 chr10_68681654     HCab    A    G        0      0        2 
  10 chr10_68681654     HPrz    A    G        0      0        2 
  10 chr10_68681654     ZBoe    A    G        0      0        2 
  10 chr10_68681654     ZGre    A    G        0      0        2 
  10 chr10_68681654     ZHar    A    G        0      0        2 
  10 chr10_68681654   Sample    A    G        0      0        2 
  10 chr10_68682102     AAsi    A    G        0      0        2 
  10 chr10_68682102     AKia    A    G        0      0        2 
  10 chr10_68682102     AOna    A    G        0      0        2 
  10 chr10_68682102     ASom    A    G        0      0        2 
  10 chr10_68682102     HCab    A    G        1      2        2 
  10 chr10_68682102     HPrz    A    G        1      2        2 
  10 chr10_68682102     ZBoe    A    G        0      0        2 
  10 chr10_68682102     ZGre    A    G        0      0        2 
  10 chr10_68682102     ZHar    A    G        0      0        2 
  10 chr10_68682102   Sample    A    G        0      0        2 
  10 chr10_68686506     AAsi    T    C        0      0        2 
  10 chr10_68686506     AKia    T    C        0      0        2 
  10 chr10_68686506     AOna    T    C        0      0        2 
  10 chr10_68686506     ASom    T    C        0      0        2 
  10 chr10_68686506     HCab    T    C        0      0        2 
  10 chr10_68686506     HPrz    T    C        0      0        2 
  10 chr10_68686506     ZBoe    T    C        0      0        2 
  10 chr10_68686506     ZGre    T    C        0      0        2 
  10 chr10_68686506     ZHar    T    C      0.5      1        2 
  10 chr10_68686506   Sample    T    C        0      0        2 
  10 chr10_68692468     AAsi    T    C        0      0        2 
  10 chr10_68692468     AKia    T    C        0      0        2 
  10 chr10_68692468     AOna    T    C      0.5      1        2 
  10 chr10_68692468     ASom    T    C        0      0        2 
  10 chr10_68692468     HCab    T    C        0      0        2 
  10 chr10_68692468     HPrz    T    C        0      0        2 
  10 chr10_68692468     ZBoe    T    C        0      0        2 
  10 chr10_68692468     ZGre    T    C        0      0        2 
  10 chr10_68692468     ZHar    T    C        0      0        2 
  10 chr10_68692468   Sample    T    C        0      0        2 
  10 chr10_68701389     AAsi    T    C        0      0        2 
  10 chr10_68701389     AKia    T    C        0      0        2 
  10 chr10_68701389     AOna    T    C        1      2        2 
  10 chr10_68701389     ASom    T    C        0      0        2 
  10 chr10_68701389     HCab    T    C        0      0        2 
  10 chr10_68701389     HPrz    T    C        0      0        2 
  10 chr10_68701389     ZBoe    T    C        0      0        2 
  10 chr10_68701389     ZGre    T    C        0      0        2 
  10 chr10_68701389     ZHar    T    C        0      0        2 
  10 chr10_68701389   Sample    T    C        0      0        2 
  10 chr10_68704164     AAsi    A    C        0      0        2 
  10 chr10_68704164     AKia    A    C        0      0        2 
  10 chr10_68704164     AOna    A    C        0      0        2 
  10 chr10_68704164     ASom    A    C        0      0        2 
  10 chr10_68704164     HCab    A    C        0      0        2 
  10 chr10_68704164     HPrz    A    C        0      0        2 
  10 chr10_68704164     ZBoe    A    C        1      2        2 
  10 chr10_68704164     ZGre    A    C        0      0        2 
  10 chr10_68704164     ZHar    A    C        0      0        2 
  10 chr10_68704164   Sample    A    C        0      0        2 
  10 chr10_68715988     AAsi    C    T        0      0        2 
  10 chr10_68715988     AKia    C    T        0      0        2 
  10 chr10_68715988     AOna    C    T        0      0        2 
  10 chr10_68715988     ASom    C    T        0      0        2 
  10 chr10_68715988     HCab    C    T        1      2        2 
  10 chr10_68715988     HPrz    C    T        1      2        2 
  10 chr10_68715988     ZBoe    C    T        0      0        2 
  10 chr10_68715988     ZGre    C    T        0      0        2 
  10 chr10_68715988     ZHar    C    T        0      0        2 
  10 chr10_68715988   Sample    C    T        0      0        2 
  10 chr10_68719718     AAsi    G    A        0      0        2 
  10 chr10_68719718     AKia    G    A        0      0        2 
  10 chr10_68719718     AOna    G    A      0.5      1        2 
  10 chr10_68719718     ASom    G    A        0      0        2 
  10 chr10_68719718     HCab    G    A        0      0        2 
  10 chr10_68719718     HPrz    G    A        0      0        2 
  10 chr10_68719718     ZBoe    G    A        0      0        2 
  10 chr10_68719718     ZGre    G    A        0      0        2 
  10 chr10_68719718     ZHar    G    A        0      0        2 
  10 chr10_68719718   Sample    G    A        0      0        2 
  10 chr10_68725412     AAsi    G    A        0      0        2 
  10 chr10_68725412     AKia    G    A        0      0        2 
  10 chr10_68725412     AOna    G    A        0      0        2 
  10 chr10_68725412     ASom    G    A        0      0        2 
  10 chr10_68725412     HCab    G    A        1      2        2 
  10 chr10_68725412     HPrz    G    A        1      2        2 
  10 chr10_68725412     ZBoe    G    A        0      0        2 
  10 chr10_68725412     ZGre    G    A        0      0        2 
  10 chr10_68725412     ZHar    G    A        0      0        2 
  10 chr10_68725412   Sample    G    A        0      0        2 
  10 chr10_68726474     AAsi    C    T        0      0        2 
  10 chr10_68726474     AKia    C    T        0      0        2 
  10 chr10_68726474     AOna    C    T        0      0        2 
  10 chr10_68726474     ASom    C    T        0      0        2 
  10 chr10_68726474     HCab    C    T        0      0        2 
  10 chr10_68726474     HPrz    C    T        0      0        2 
  10 chr10_68726474     ZBoe    C    T      0.5      1        2 
  10 chr10_68726474     ZGre    C    T        0      0        2 
  10 chr10_68726474     ZHar    C    T        0      0        2 
  10 chr10_68726474   Sample    C    T        0      0        2 
  10 chr10_68729108     AAsi    A    G        0      0        2 
  10 chr10_68729108     AKia    A    G        1      2        2 
  10 chr10_68729108     AOna    A    G      0.5      1        2 
  10 chr10_68729108     ASom    A    G        0      0        2 
  10 chr10_68729108     HCab    A    G        0      0        2 
  10 chr10_68729108     HPrz    A    G        0      0        2 
  10 chr10_68729108     ZBoe    A    G        0      0        2 
  10 chr10_68729108     ZGre    A    G        0      0        2 
  10 chr10_68729108     ZHar    A    G        0      0        2 
  10 chr10_68729108   Sample    A    G        0      0        2 
  10 chr10_68733601     AAsi    C    A        0      0        2 
  10 chr10_68733601     AKia    C    A        0      0        2 
  10 chr10_68733601     AOna    C    A        0      0        2 
  10 chr10_68733601     ASom    C    A        0      0        2 
  10 chr10_68733601     HCab    C    A        1      2        2 
  10 chr10_68733601     HPrz    C    A        1      2        2 
  10 chr10_68733601     ZBoe    C    A        0      0        2 
  10 chr10_68733601     ZGre    C    A        0      0        2 
  10 chr10_68733601     ZHar    C    A        0      0        2 
  10 chr10_68733601   Sample    C    A        0      0        2 
  10 chr10_68733764     AAsi    T    C        0      0        2 
  10 chr10_68733764     AKia    T    C        0      0        2 
  10 chr10_68733764     AOna    T    C      0.5      1        2 
  10 chr10_68733764     ASom    T    C        0      0        2 
  10 chr10_68733764     HCab    T    C        0      0        2 
  10 chr10_68733764     HPrz    T    C        0      0        2 
  10 chr10_68733764     ZBoe    T    C        0      0        2 
  10 chr10_68733764     ZGre    T    C        0      0        2 
  10 chr10_68733764     ZHar    T    C        0      0        2 
  10 chr10_68733764   Sample    T    C        0      0        2 
  10 chr10_68738338     AAsi    G    A        0      0        2 
  10 chr10_68738338     AKia    G    A        0      0        2 
  10 chr10_68738338     AOna    G    A        0      0        2 
  10 chr10_68738338     ASom    G    A        0      0        2 
  10 chr10_68738338     HCab    G    A        1      2        2 
  10 chr10_68738338     HPrz    G    A        1      2        2 
  10 chr10_68738338     ZBoe    G    A        0      0        2 
  10 chr10_68738338     ZGre    G    A        0      0        2 
  10 chr10_68738338     ZHar    G    A        0      0        2 
  10 chr10_68738338   Sample    G    A        0      0        2 
  10 chr10_68738965     AAsi    A    G      0.5      1        2 
  10 chr10_68738965     AKia    A    G        0      0        2 
  10 chr10_68738965     AOna    A    G        0      0        2 
  10 chr10_68738965     ASom    A    G        0      0        2 
  10 chr10_68738965     HCab    A    G        0      0        2 
  10 chr10_68738965     HPrz    A    G        0      0        2 
  10 chr10_68738965     ZBoe    A    G        0      0        2 
  10 chr10_68738965     ZGre    A    G        0      0        2 
  10 chr10_68738965     ZHar    A    G        0      0        2 
  10 chr10_68738965   Sample    A    G        0      0        2 
  10 chr10_68739575     AAsi    T    C        0      0        2 
  10 chr10_68739575     AKia    T    C        0      0        2 
  10 chr10_68739575     AOna    T    C        0      0        2 
  10 chr10_68739575     ASom    T    C        0      0        2 
  10 chr10_68739575     HCab    T    C        1      2        2 
  10 chr10_68739575     HPrz    T    C        1      2        2 
  10 chr10_68739575     ZBoe    T    C        0      0        2 
  10 chr10_68739575     ZGre    T    C        0      0        2 
  10 chr10_68739575     ZHar    T    C        0      0        2 
  10 chr10_68739575   Sample    T    C        0      0        2 
  10 chr10_68753096     AAsi    A    C        0      0        2 
  10 chr10_68753096     AKia    A    C        0      0        2 
  10 chr10_68753096     AOna    A    C        0      0        2 
  10 chr10_68753096     ASom    A    C        0      0        2 
  10 chr10_68753096     HCab    A    C        0      0        2 
  10 chr10_68753096     HPrz    A    C        1      2        2 
  10 chr10_68753096     ZBoe    A    C        0      0        2 
  10 chr10_68753096     ZGre    A    C        0      0        2 
  10 chr10_68753096     ZHar    A    C        0      0        2 
  10 chr10_68753096   Sample    A    C        0      0        2 
  10 chr10_68756534     AAsi    A    C        0      0        2 
  10 chr10_68756534     AKia    A    C        0      0        2 
  10 chr10_68756534     AOna    A    C        0      0        2 
  10 chr10_68756534     ASom    A    C        0      0        2 
  10 chr10_68756534     HCab    A    C        1      2        2 
  10 chr10_68756534     HPrz    A    C        1      2        2 
  10 chr10_68756534     ZBoe    A    C        0      0        2 
  10 chr10_68756534     ZGre    A    C        0      0        2 
  10 chr10_68756534     ZHar    A    C        0      0        2 
  10 chr10_68756534   Sample    A    C        0      0        2 
  10 chr10_68761728     AAsi    A    C        0      0        2 
  10 chr10_68761728     AKia    A    C        0      0        2 
  10 chr10_68761728     AOna    A    C        0      0        2 
  10 chr10_68761728     ASom    A    C        0      0        2 
  10 chr10_68761728     HCab    A    C        0      0        2 
  10 chr10_68761728     HPrz    A    C        0      0        2 
  10 chr10_68761728     ZBoe    A    C      0.5      1        2 
  10 chr10_68761728     ZGre    A    C        0      0        2 
  10 chr10_68761728     ZHar    A    C        0      0        2 
  10 chr10_68761728   Sample    A    C        0      0        2 
  10 chr10_68764185     AAsi    C    A        0      0        2 
  10 chr10_68764185     AKia    C    A        0      0        2 
  10 chr10_68764185     AOna    C    A        0      0        2 
  10 chr10_68764185     ASom    C    A        0      0        2 
  10 chr10_68764185     HCab    C    A        1      2        2 
  10 chr10_68764185     HPrz    C    A        1      2        2 
  10 chr10_68764185     ZBoe    C    A        0      0        2 
  10 chr10_68764185     ZGre    C    A        0      0        2 
  10 chr10_68764185     ZHar    C    A        0      0        2 
  10 chr10_68764185   Sample    C    A        0      0        2 
  10 chr10_68764521     AAsi    A    T        0      0        2 
  10 chr10_68764521     AKia    A    T        1      2        2 
  10 chr10_68764521     AOna    A    T        1      2        2 
  10 chr10_68764521     ASom    A    T        0      0        2 
  10 chr10_68764521     HCab    A    T        0      0        2 
  10 chr10_68764521     HPrz    A    T        0      0        2 
  10 chr10_68764521     ZBoe    A    T        0      0        2 
  10 chr10_68764521     ZGre    A    T        0      0        2 
  10 chr10_68764521     ZHar    A    T        0      0        2 
  10 chr10_68764521   Sample    A    T        0      0        2 
  10 chr10_68766313     AAsi    T    C        0      0        2 
  10 chr10_68766313     AKia    T    C        0      0        2 
  10 chr10_68766313     AOna    T    C        0      0        2 
  10 chr10_68766313     ASom    T    C        0      0        2 
  10 chr10_68766313     HCab    T    C        0      0        2 
  10 chr10_68766313     HPrz    T    C        0      0        2 
  10 chr10_68766313     ZBoe    T    C        0      0        2 
  10 chr10_68766313     ZGre    T    C      0.5      1        2 
  10 chr10_68766313     ZHar    T    C        0      0        2 
  10 chr10_68766313   Sample    T    C        0      0        2 
  10 chr10_68768048     AAsi    A    C        0      0        2 
  10 chr10_68768048     AKia    A    C        0      0        2 
  10 chr10_68768048     AOna    A    C        0      0        2 
  10 chr10_68768048     ASom    A    C        0      0        2 
  10 chr10_68768048     HCab    A    C        0      0        2 
  10 chr10_68768048     HPrz    A    C        0      0        2 
  10 chr10_68768048     ZBoe    A    C      0.5      1        2 
  10 chr10_68768048     ZGre    A    C        0      0        2 
  10 chr10_68768048     ZHar    A    C        0      0        2 
  10 chr10_68768048   Sample    A    C        0      0        2 
  10 chr10_68768278     AAsi    C    A        0      0        2 
  10 chr10_68768278     AKia    C    A        0      0        2 
  10 chr10_68768278     AOna    C    A        0      0        2 
  10 chr10_68768278     ASom    C    A        0      0        2 
  10 chr10_68768278     HCab    C    A        0      0        2 
  10 chr10_68768278     HPrz    C    A        0      0        2 
  10 chr10_68768278     ZBoe    C    A      0.5      1        2 
  10 chr10_68768278     ZGre    C    A        0      0        2 
  10 chr10_68768278     ZHar    C    A        0      0        2 
  10 chr10_68768278   Sample    C    A        0      0        2 
  10 chr10_68768323     AAsi    G    C        0      0        2 
  10 chr10_68768323     AKia    G    C        0      0        2 
  10 chr10_68768323     AOna    G    C        0      0        2 
  10 chr10_68768323     ASom    G    C        1      2        2 
  10 chr10_68768323     HCab    G    C        0      0        2 
  10 chr10_68768323     HPrz    G    C        0      0        2 
  10 chr10_68768323     ZBoe    G    C        0      0        2 
  10 chr10_68768323     ZGre    G    C        0      0        2 
  10 chr10_68768323     ZHar    G    C        0      0        2 
  10 chr10_68768323   Sample    G    C        0      0        2 
  10 chr10_68770440     AAsi    C    T        0      0        2 
  10 chr10_68770440     AKia    C    T        0      0        2 
  10 chr10_68770440     AOna    C    T        0      0        2 
  10 chr10_68770440     ASom    C    T        0      0        2 
  10 chr10_68770440     HCab    C    T        0      0        2 
  10 chr10_68770440     HPrz    C    T        0      0        2 
  10 chr10_68770440     ZBoe    C    T        0      0        2 
  10 chr10_68770440     ZGre    C    T        1      2        2 
  10 chr10_68770440     ZHar    C    T        0      0        2 
  10 chr10_68770440   Sample    C    T        0      0        2 
  10 chr10_68774419     AAsi    C    T        0      0        2 
  10 chr10_68774419     AKia    C    T        0      0        2 
  10 chr10_68774419     AOna    C    T        0      0        2 
  10 chr10_68774419     ASom    C    T        1      2        2 
  10 chr10_68774419     HCab    C    T        0      0        2 
  10 chr10_68774419     HPrz    C    T        0      0        2 
  10 chr10_68774419     ZBoe    C    T        0      0        2 
  10 chr10_68774419     ZGre    C    T        0      0        2 
  10 chr10_68774419     ZHar    C    T        1      2        2 
  10 chr10_68774419   Sample    C    T        0      0        2 
  10 chr10_68796010     AAsi    G    C        0      0        2 
  10 chr10_68796010     AKia    G    C      0.5      1        2 
  10 chr10_68796010     AOna    G    C        0      0        2 
  10 chr10_68796010     ASom    G    C        0      0        2 
  10 chr10_68796010     HCab    G    C        0      0        2 
  10 chr10_68796010     HPrz    G    C        0      0        2 
  10 chr10_68796010     ZBoe    G    C        0      0        2 
  10 chr10_68796010     ZGre    G    C        0      0        2 
  10 chr10_68796010     ZHar    G    C        0      0        2 
  10 chr10_68796010   Sample    G    C        0      0        2 
  10 chr10_68797462     AAsi    C    T        0      0        2 
  10 chr10_68797462     AKia    C    T        0      0        2 
  10 chr10_68797462     AOna    C    T        0      0        2 
  10 chr10_68797462     ASom    C    T        0      0        2 
  10 chr10_68797462     HCab    C    T        0      0        2 
  10 chr10_68797462     HPrz    C    T        0      0        2 
  10 chr10_68797462     ZBoe    C    T      0.5      1        2 
  10 chr10_68797462     ZGre    C    T        0      0        2 
  10 chr10_68797462     ZHar    C    T        0      0        2 
  10 chr10_68797462   Sample    C    T        0      0        2 
  10 chr10_68824161     AAsi    T    C        0      0        2 
  10 chr10_68824161     AKia    T    C        0      0        2 
  10 chr10_68824161     AOna    T    C        0      0        2 
  10 chr10_68824161     ASom    T    C        1      2        2 
  10 chr10_68824161     HCab    T    C        0      0        2 
  10 chr10_68824161     HPrz    T    C        0      0        2 
  10 chr10_68824161     ZBoe    T    C        0      0        2 
  10 chr10_68824161     ZGre    T    C        0      0        2 
  10 chr10_68824161     ZHar    T    C        0      0        2 
  10 chr10_68824161   Sample    T    C        0      0        2 
  10 chr10_68834021     AAsi    G    C        0      0        2 
  10 chr10_68834021     AKia    G    C        0      0        2 
  10 chr10_68834021     AOna    G    C      0.5      1        2 
  10 chr10_68834021     ASom    G    C        0      0        2 
  10 chr10_68834021     HCab    G    C        0      0        2 
  10 chr10_68834021     HPrz    G    C        0      0        2 
  10 chr10_68834021     ZBoe    G    C        0      0        2 
  10 chr10_68834021     ZGre    G    C        0      0        2 
  10 chr10_68834021     ZHar    G    C        0      0        2 
  10 chr10_68834021   Sample    G    C        0      0        2 
  10 chr10_68836746     AAsi    A    G        0      0        2 
  10 chr10_68836746     AKia    A    G        0      0        2 
  10 chr10_68836746     AOna    A    G        0      0        2 
  10 chr10_68836746     ASom    A    G        0      0        2 
  10 chr10_68836746     HCab    A    G        0      0        2 
  10 chr10_68836746     HPrz    A    G        0      0        2 
  10 chr10_68836746     ZBoe    A    G      0.5      1        2 
  10 chr10_68836746     ZGre    A    G        0      0        2 
  10 chr10_68836746     ZHar    A    G        0      0        2 
  10 chr10_68836746   Sample    A    G        0      0        2 
  10 chr10_68840221     AAsi    T    C        0      0        2 
  10 chr10_68840221     AKia    T    C        0      0        2 
  10 chr10_68840221     AOna    T    C        0      0        2 
  10 chr10_68840221     ASom    T    C        0      0        2 
  10 chr10_68840221     HCab    T    C        0      0        2 
  10 chr10_68840221     HPrz    T    C        0      0        2 
  10 chr10_68840221     ZBoe    T    C      0.5      1        2 
  10 chr10_68840221     ZGre    T    C        0      0        2 
  10 chr10_68840221     ZHar    T    C        0      0        2 
  10 chr10_68840221   Sample    T    C        0      0        2 
  10 chr10_68854073     AAsi    G    C        0      0        2 
  10 chr10_68854073     AKia    G    C        0      0        2 
  10 chr10_68854073     AOna    G    C        0      0        2 
  10 chr10_68854073     ASom    G    C        1      2        2 
  10 chr10_68854073     HCab    G    C        0      0        2 
  10 chr10_68854073     HPrz    G    C        0      0        2 
  10 chr10_68854073     ZBoe    G    C        0      0        2 
  10 chr10_68854073     ZGre    G    C        0      0        2 
  10 chr10_68854073     ZHar    G    C        0      0        2 
  10 chr10_68854073   Sample    G    C        0      0        2 
  10 chr10_68858257     AAsi    T    C        0      0        2 
  10 chr10_68858257     AKia    T    C        0      0        2 
  10 chr10_68858257     AOna    T    C        0      0        2 
  10 chr10_68858257     ASom    T    C        0      0        2 
  10 chr10_68858257     HCab    T    C      0.5      1        2 
  10 chr10_68858257     HPrz    T    C        1      2        2 
  10 chr10_68858257     ZBoe    T    C        0      0        2 
  10 chr10_68858257     ZGre    T    C        0      0        2 
  10 chr10_68858257     ZHar    T    C        0      0        2 
  10 chr10_68858257   Sample    T    C        0      0        2 
  10 chr10_68863678     AAsi    T    C        0      0        2 
  10 chr10_68863678     AKia    T    C        0      0        2 
  10 chr10_68863678     AOna    T    C        0      0        2 
  10 chr10_68863678     ASom    T    C        0      0        2 
  10 chr10_68863678     HCab    T    C        1      2        2 
  10 chr10_68863678     HPrz    T    C        1      2        2 
  10 chr10_68863678     ZBoe    T    C        0      0        2 
  10 chr10_68863678     ZGre    T    C        0      0        2 
  10 chr10_68863678     ZHar    T    C        0      0        2 
  10 chr10_68863678   Sample    T    C        1      2        2 
  10 chr10_68875880     AAsi    C    A        0      0        2 
  10 chr10_68875880     AKia    C    A        0      0        2 
  10 chr10_68875880     AOna    C    A      0.5      1        2 
  10 chr10_68875880     ASom    C    A        0      0        2 
  10 chr10_68875880     HCab    C    A        0      0        2 
  10 chr10_68875880     HPrz    C    A        0      0        2 
  10 chr10_68875880     ZBoe    C    A        0      0        2 
  10 chr10_68875880     ZGre    C    A        0      0        2 
  10 chr10_68875880     ZHar    C    A        0      0        2 
  10 chr10_68875880   Sample    C    A        0      0        2 
  10 chr10_68891336     AAsi    C    T      0.5      1        2 
  10 chr10_68891336     AKia    C    T        0      0        2 
  10 chr10_68891336     AOna    C    T        0      0        2 
  10 chr10_68891336     ASom    C    T        0      0        2 
  10 chr10_68891336     HCab    C    T        0      0        2 
  10 chr10_68891336     HPrz    C    T        0      0        2 
  10 chr10_68891336     ZBoe    C    T        0      0        2 
  10 chr10_68891336     ZGre    C    T        0      0        2 
  10 chr10_68891336     ZHar    C    T        0      0        2 
  10 chr10_68891336   Sample    C    T        0      0        2 
  10 chr10_68892811     AAsi    T    C      0.5      1        2 
  10 chr10_68892811     AKia    T    C        0      0        2 
  10 chr10_68892811     AOna    T    C        0      0        2 
  10 chr10_68892811     ASom    T    C        0      0        2 
  10 chr10_68892811     HCab    T    C        0      0        2 
  10 chr10_68892811     HPrz    T    C        0      0        2 
  10 chr10_68892811     ZBoe    T    C        0      0        2 
  10 chr10_68892811     ZGre    T    C        0      0        2 
  10 chr10_68892811     ZHar    T    C        0      0        2 
  10 chr10_68892811   Sample    T    C        1      2        2 
  10 chr10_68899250     AAsi    C    T        0      0        2 
  10 chr10_68899250     AKia    C    T        1      2        2 
  10 chr10_68899250     AOna    C    T        1      2        2 
  10 chr10_68899250     ASom    C    T        0      0        2 
  10 chr10_68899250     HCab    C    T        0      0        2 
  10 chr10_68899250     HPrz    C    T        0      0        2 
  10 chr10_68899250     ZBoe    C    T        0      0        2 
  10 chr10_68899250     ZGre    C    T        0      0        2 
  10 chr10_68899250     ZHar    C    T        0      0        2 
  10 chr10_68899250   Sample    C    T        0      0        2 
  10 chr10_68900053     AAsi    G    A        0      0        2 
  10 chr10_68900053     AKia    G    A        0      0        2 
  10 chr10_68900053     AOna    G    A        0      0        2 
  10 chr10_68900053     ASom    G    A        0      0        2 
  10 chr10_68900053     HCab    G    A        1      2        2 
  10 chr10_68900053     HPrz    G    A        1      2        2 
  10 chr10_68900053     ZBoe    G    A        0      0        2 
  10 chr10_68900053     ZGre    G    A        0      0        2 
  10 chr10_68900053     ZHar    G    A        0      0        2 
  10 chr10_68900053   Sample    G    A        0      0        2 
  10 chr10_68905050     AAsi    C    T        0      0        2 
  10 chr10_68905050     AKia    C    T        0      0        2 
  10 chr10_68905050     AOna    C    T        0      0        2 
  10 chr10_68905050     ASom    C    T        0      0        2 
  10 chr10_68905050     HCab    C    T        0      0        2 
  10 chr10_68905050     HPrz    C    T        0      0        2 
  10 chr10_68905050     ZBoe    C    T        0      0        2 
  10 chr10_68905050     ZGre    C    T        0      0        2 
  10 chr10_68905050     ZHar    C    T      0.5      1        2 
  10 chr10_68905050   Sample    C    T        0      0        2 
  10 chr10_68907034     AAsi    C    T        0      0        2 
  10 chr10_68907034     AKia    C    T        0      0        2 
  10 chr10_68907034     AOna    C    T        0      0        2 
  10 chr10_68907034     ASom    C    T        0      0        2 
  10 chr10_68907034     HCab    C    T        1      2        2 
  10 chr10_68907034     HPrz    C    T        1      2        2 
  10 chr10_68907034     ZBoe    C    T        0      0        2 
  10 chr10_68907034     ZGre    C    T        0      0        2 
  10 chr10_68907034     ZHar    C    T        0      0        2 
  10 chr10_68907034   Sample    C    T        0      0        2 
  10 chr10_68907291     AAsi    G    A        0      0        2 
  10 chr10_68907291     AKia    G    A        0      0        2 
  10 chr10_68907291     AOna    G    A        0      0        2 
  10 chr10_68907291     ASom    G    A        0      0        2 
  10 chr10_68907291     HCab    G    A        1      2        2 
  10 chr10_68907291     HPrz    G    A        1      2        2 
  10 chr10_68907291     ZBoe    G    A        0      0        2 
  10 chr10_68907291     ZGre    G    A        0      0        2 
  10 chr10_68907291     ZHar    G    A        0      0        2 
  10 chr10_68907291   Sample    G    A        0      0        2 
  10 chr10_68908021     AAsi    A    G        0      0        2 
  10 chr10_68908021     AKia    A    G        0      0        2 
  10 chr10_68908021     AOna    A    G        0      0        2 
  10 chr10_68908021     ASom    A    G        0      0        2 
  10 chr10_68908021     HCab    A    G        1      2        2 
  10 chr10_68908021     HPrz    A    G        1      2        2 
  10 chr10_68908021     ZBoe    A    G        0      0        2 
  10 chr10_68908021     ZGre    A    G        0      0        2 
  10 chr10_68908021     ZHar    A    G        0      0        2 
  10 chr10_68908021   Sample    A    G        0      0        2 
  10 chr10_68913424     AAsi    C    A        0      0        2 
  10 chr10_68913424     AKia    C    A        0      0        2 
  10 chr10_68913424     AOna    C    A        0      0        2 
  10 chr10_68913424     ASom    C    A        0      0        2 
  10 chr10_68913424     HCab    C    A        1      2        2 
  10 chr10_68913424     HPrz    C    A        1      2        2 
  10 chr10_68913424     ZBoe    C    A        0      0        2 
  10 chr10_68913424     ZGre    C    A        0      0        2 
  10 chr10_68913424     ZHar    C    A        0      0        2 
  10 chr10_68913424   Sample    C    A        0      0        2 
  10 chr10_68917537     AAsi    T    A        0      0        2 
  10 chr10_68917537     AKia    T    A        0      0        2 
  10 chr10_68917537     AOna    T    A        0      0        2 
  10 chr10_68917537     ASom    T    A        0      0        2 
  10 chr10_68917537     HCab    T    A        0      0        2 
  10 chr10_68917537     HPrz    T    A        0      0        2 
  10 chr10_68917537     ZBoe    T    A        0      0        2 
  10 chr10_68917537     ZGre    T    A        0      0        2 
  10 chr10_68917537     ZHar    T    A      0.5      1        2 
  10 chr10_68917537   Sample    T    A        0      0        2 
  10 chr10_68918901     AAsi    C    G        0      0        2 
  10 chr10_68918901     AKia    C    G        0      0        2 
  10 chr10_68918901     AOna    C    G        0      0        2 
  10 chr10_68918901     ASom    C    G        0      0        2 
  10 chr10_68918901     HCab    C    G        0      0        2 
  10 chr10_68918901     HPrz    C    G        0      0        2 
  10 chr10_68918901     ZBoe    C    G      0.5      1        2 
  10 chr10_68918901     ZGre    C    G        0      0        2 
  10 chr10_68918901     ZHar    C    G        0      0        2 
  10 chr10_68918901   Sample    C    G        0      0        2 
  10 chr10_68919342     AAsi    T    C        0      0        2 
  10 chr10_68919342     AKia    T    C        0      0        2 
  10 chr10_68919342     AOna    T    C      0.5      1        2 
  10 chr10_68919342     ASom    T    C        0      0        2 
  10 chr10_68919342     HCab    T    C        0      0        2 
  10 chr10_68919342     HPrz    T    C        0      0        2 
  10 chr10_68919342     ZBoe    T    C        0      0        2 
  10 chr10_68919342     ZGre    T    C        0      0        2 
  10 chr10_68919342     ZHar    T    C        0      0        2 
  10 chr10_68919342   Sample    T    C        0      0        2 
  10 chr10_68919492     AAsi    T    C        0      0        2 
  10 chr10_68919492     AKia    T    C        0      0        2 
  10 chr10_68919492     AOna    T    C        0      0        2 
  10 chr10_68919492     ASom    T    C        0      0        2 
  10 chr10_68919492     HCab    T    C      0.5      1        2 
  10 chr10_68919492     HPrz    T    C        0      0        2 
  10 chr10_68919492     ZBoe    T    C        0      0        2 
  10 chr10_68919492     ZGre    T    C        0      0        2 
  10 chr10_68919492     ZHar    T    C        0      0        2 
  10 chr10_68919492   Sample    T    C        0      0        2 
  10 chr10_68932857     AAsi    T    C        0      0        2 
  10 chr10_68932857     AKia    T    C        0      0        2 
  10 chr10_68932857     AOna    T    C        0      0        2 
  10 chr10_68932857     ASom    T    C        0      0        2 
  10 chr10_68932857     HCab    T    C        0      0        2 
  10 chr10_68932857     HPrz    T    C        0      0        2 
  10 chr10_68932857     ZBoe    T    C        0      0        2 
  10 chr10_68932857     ZGre    T    C        1      2        2 
  10 chr10_68932857     ZHar    T    C        0      0        2 
  10 chr10_68932857   Sample    T    C        0      0        2 
  10 chr10_68933489     AAsi    C    T        0      0        2 
  10 chr10_68933489     AKia    C    T        0      0        2 
  10 chr10_68933489     AOna    C    T        0      0        2 
  10 chr10_68933489     ASom    C    T        0      0        2 
  10 chr10_68933489     HCab    C    T        0      0        2 
  10 chr10_68933489     HPrz    C    T        0      0        2 
  10 chr10_68933489     ZBoe    C    T      0.5      1        2 
  10 chr10_68933489     ZGre    C    T        0      0        2 
  10 chr10_68933489     ZHar    C    T        0      0        2 
  10 chr10_68933489   Sample    C    T        0      0        2 
  10 chr10_68936879     AAsi    T    G        0      0        2 
  10 chr10_68936879     AKia    T    G        0      0        2 
  10 chr10_68936879     AOna    T    G        0      0        2 
  10 chr10_68936879     ASom    T    G        0      0        2 
  10 chr10_68936879     HCab    T    G        1      2        2 
  10 chr10_68936879     HPrz    T    G        1      2        2 
  10 chr10_68936879     ZBoe    T    G        0      0        2 
  10 chr10_68936879     ZGre    T    G        0      0        2 
  10 chr10_68936879     ZHar    T    G        0      0        2 
  10 chr10_68936879   Sample    T    G        0      0        2 
  10 chr10_68937591     AAsi    T    C        0      0        2 
  10 chr10_68937591     AKia    T    C        0      0        2 
  10 chr10_68937591     AOna    T    C        0      0        2 
  10 chr10_68937591     ASom    T    C        0      0        2 
  10 chr10_68937591     HCab    T    C      0.5      1        2 
  10 chr10_68937591     HPrz    T    C        1      2        2 
  10 chr10_68937591     ZBoe    T    C        0      0        2 
  10 chr10_68937591     ZGre    T    C        0      0        2 
  10 chr10_68937591     ZHar    T    C        0      0        2 
  10 chr10_68937591   Sample    T    C        0      0        2 
  10 chr10_68939628     AAsi    C    G        0      0        2 
  10 chr10_68939628     AKia    C    G        0      0        2 
  10 chr10_68939628     AOna    C    G      0.5      1        2 
  10 chr10_68939628     ASom    C    G        0      0        2 
  10 chr10_68939628     HCab    C    G        0      0        2 
  10 chr10_68939628     HPrz    C    G        0      0        2 
  10 chr10_68939628     ZBoe    C    G        0      0        2 
  10 chr10_68939628     ZGre    C    G        0      0        2 
  10 chr10_68939628     ZHar    C    G        0      0        2 
  10 chr10_68939628   Sample    C    G        0      0        2 
  10 chr10_68941463     AAsi    T    C        0      0        2 
  10 chr10_68941463     AKia    T    C        0      0        2 
  10 chr10_68941463     AOna    T    C        0      0        2 
  10 chr10_68941463     ASom    T    C        0      0        2 
  10 chr10_68941463     HCab    T    C        0      0        2 
  10 chr10_68941463     HPrz    T    C        1      2        2 
  10 chr10_68941463     ZBoe    T    C        0      0        2 
  10 chr10_68941463     ZGre    T    C        0      0        2 
  10 chr10_68941463     ZHar    T    C        0      0        2 
  10 chr10_68941463   Sample    T    C        0      0        2 
  10 chr10_68956349     AAsi    A    G        0      0        2 
  10 chr10_68956349     AKia    A    G        0      0        2 
  10 chr10_68956349     AOna    A    G        0      0        2 
  10 chr10_68956349     ASom    A    G        0      0        2 
  10 chr10_68956349     HCab    A    G        0      0        2 
  10 chr10_68956349     HPrz    A    G        0      0        2 
  10 chr10_68956349     ZBoe    A    G        1      2        2 
  10 chr10_68956349     ZGre    A    G        1      2        2 
  10 chr10_68956349     ZHar    A    G        0      0        2 
  10 chr10_68956349   Sample    A    G        0      0        2 
  10 chr10_68956465     AAsi    G    T        0      0        2 
  10 chr10_68956465     AKia    G    T        0      0        2 
  10 chr10_68956465     AOna    G    T        0      0        2 
  10 chr10_68956465     ASom    G    T        0      0        2 
  10 chr10_68956465     HCab    G    T        0      0        2 
  10 chr10_68956465     HPrz    G    T        0      0        2 
  10 chr10_68956465     ZBoe    G    T        1      2        2 
  10 chr10_68956465     ZGre    G    T        1      2        2 
  10 chr10_68956465     ZHar    G    T        1      2        2 
  10 chr10_68956465   Sample    G    T        0      0        2 
  10 chr10_68957169     AAsi    T    C        0      0        2 
  10 chr10_68957169     AKia    T    C        0      0        2 
  10 chr10_68957169     AOna    T    C        0      0        2 
  10 chr10_68957169     ASom    T    C        0      0        2 
  10 chr10_68957169     HCab    T    C        0      0        2 
  10 chr10_68957169     HPrz    T    C        0      0        2 
  10 chr10_68957169     ZBoe    T    C        1      2        2 
  10 chr10_68957169     ZGre    T    C        0      0        2 
  10 chr10_68957169     ZHar    T    C        0      0        2 
  10 chr10_68957169   Sample    T    C        0      0        2 
  10 chr10_68957825     AAsi    G    A        0      0        2 
  10 chr10_68957825     AKia    G    A        0      0        2 
  10 chr10_68957825     AOna    G    A        0      0        2 
  10 chr10_68957825     ASom    G    A        0      0        2 
  10 chr10_68957825     HCab    G    A        0      0        2 
  10 chr10_68957825     HPrz    G    A        0      0        2 
  10 chr10_68957825     ZBoe    G    A      0.5      1        2 
  10 chr10_68957825     ZGre    G    A        0      0        2 
  10 chr10_68957825     ZHar    G    A        0      0        2 
  10 chr10_68957825   Sample    G    A        0      0        2 
  10 chr10_68966062     AAsi    G    A        0      0        2 
  10 chr10_68966062     AKia    G    A        0      0        2 
  10 chr10_68966062     AOna    G    A        0      0        2 
  10 chr10_68966062     ASom    G    A        0      0        2 
  10 chr10_68966062     HCab    G    A        0      0        2 
  10 chr10_68966062     HPrz    G    A        0      0        2 
  10 chr10_68966062     ZBoe    G    A        0      0        2 
  10 chr10_68966062     ZGre    G    A        0      0        2 
  10 chr10_68966062     ZHar    G    A        1      2        2 
  10 chr10_68966062   Sample    G    A        0      0        2 
  10 chr10_68971212     AAsi    C    T        0      0        2 
  10 chr10_68971212     AKia    C    T        0      0        2 
  10 chr10_68971212     AOna    C    T        0      0        2 
  10 chr10_68971212     ASom    C    T        0      0        2 
  10 chr10_68971212     HCab    C    T        1      2        2 
  10 chr10_68971212     HPrz    C    T        1      2        2 
  10 chr10_68971212     ZBoe    C    T        0      0        2 
  10 chr10_68971212     ZGre    C    T        0      0        2 
  10 chr10_68971212     ZHar    C    T        0      0        2 
  10 chr10_68971212   Sample    C    T        0      0        2 
  10 chr10_68973040     AAsi    G    A      0.5      1        2 
  10 chr10_68973040     AKia    G    A        0      0        2 
  10 chr10_68973040     AOna    G    A        0      0        2 
  10 chr10_68973040     ASom    G    A        0      0        2 
  10 chr10_68973040     HCab    G    A        0      0        2 
  10 chr10_68973040     HPrz    G    A        0      0        2 
  10 chr10_68973040     ZBoe    G    A        0      0        2 
  10 chr10_68973040     ZGre    G    A        0      0        2 
  10 chr10_68973040     ZHar    G    A        0      0        2 
  10 chr10_68973040   Sample    G    A        1      2        2 
  10 chr10_68975956     AAsi    G    A        0      0        2 
  10 chr10_68975956     AKia    G    A        0      0        2 
  10 chr10_68975956     AOna    G    A        0      0        2 
  10 chr10_68975956     ASom    G    A        0      0        2 
  10 chr10_68975956     HCab    G    A        0      0        2 
  10 chr10_68975956     HPrz    G    A        0      0        2 
  10 chr10_68975956     ZBoe    G    A        1      2        2 
  10 chr10_68975956     ZGre    G    A        0      0        2 
  10 chr10_68975956     ZHar    G    A        0      0        2 
  10 chr10_68975956   Sample    G    A        0      0        2 
  10 chr10_68983586     AAsi    G    A        0      0        2 
  10 chr10_68983586     AKia    G    A        0      0        2 
  10 chr10_68983586     AOna    G    A      0.5      1        2 
  10 chr10_68983586     ASom    G    A        0      0        2 
  10 chr10_68983586     HCab    G    A        0      0        2 
  10 chr10_68983586     HPrz    G    A        0      0        2 
  10 chr10_68983586     ZBoe    G    A        0      0        2 
  10 chr10_68983586     ZGre    G    A        0      0        2 
  10 chr10_68983586     ZHar    G    A        0      0        2 
  10 chr10_68983586   Sample    G    A        0      0        2 
  10 chr10_68984493     AAsi    G    A        0      0        2 
  10 chr10_68984493     AKia    G    A      0.5      1        2 
  10 chr10_68984493     AOna    G    A        0      0        2 
  10 chr10_68984493     ASom    G    A        0      0        2 
  10 chr10_68984493     HCab    G    A        0      0        2 
  10 chr10_68984493     HPrz    G    A        0      0        2 
  10 chr10_68984493     ZBoe    G    A        0      0        2 
  10 chr10_68984493     ZGre    G    A        0      0        2 
  10 chr10_68984493     ZHar    G    A        0      0        2 
  10 chr10_68984493   Sample    G    A        0      0        2 
  10 chr10_68992360     AAsi    G    C        0      0        2 
  10 chr10_68992360     AKia    G    C        0      0        2 
  10 chr10_68992360     AOna    G    C        0      0        2 
  10 chr10_68992360     ASom    G    C        0      0        2 
  10 chr10_68992360     HCab    G    C        0      0        2 
  10 chr10_68992360     HPrz    G    C        0      0        2 
  10 chr10_68992360     ZBoe    G    C      0.5      1        2 
  10 chr10_68992360     ZGre    G    C        0      0        2 
  10 chr10_68992360     ZHar    G    C        0      0        2 
  10 chr10_68992360   Sample    G    C        0      0        2 
  10 chr10_68997990     AAsi    G    C        0      0        2 
  10 chr10_68997990     AKia    G    C        1      2        2 
  10 chr10_68997990     AOna    G    C      0.5      1        2 
  10 chr10_68997990     ASom    G    C        0      0        2 
  10 chr10_68997990     HCab    G    C        0      0        2 
  10 chr10_68997990     HPrz    G    C        0      0        2 
  10 chr10_68997990     ZBoe    G    C        0      0        2 
  10 chr10_68997990     ZGre    G    C        0      0        2 
  10 chr10_68997990     ZHar    G    C        0      0        2 
  10 chr10_68997990   Sample    G    C        0      0        2 
  10 chr10_69003437     AAsi    T    C        0      0        2 
  10 chr10_69003437     AKia    T    C        0      0        2 
  10 chr10_69003437     AOna    T    C        0      0        2 
  10 chr10_69003437     ASom    T    C        0      0        2 
  10 chr10_69003437     HCab    T    C        0      0        2 
  10 chr10_69003437     HPrz    T    C        0      0        2 
  10 chr10_69003437     ZBoe    T    C        0      0        2 
  10 chr10_69003437     ZGre    T    C        1      2        2 
  10 chr10_69003437     ZHar    T    C        0      0        2 
  10 chr10_69003437   Sample    T    C        0      0        2 
  10 chr10_69008637     AAsi    G    A        0      0        2 
  10 chr10_69008637     AKia    G    A        0      0        2 
  10 chr10_69008637     AOna    G    A        0      0        2 
  10 chr10_69008637     ASom    G    A        0      0        2 
  10 chr10_69008637     HCab    G    A        0      0        2 
  10 chr10_69008637     HPrz    G    A        0      0        2 
  10 chr10_69008637     ZBoe    G    A        0      0        2 
  10 chr10_69008637     ZGre    G    A        0      0        2 
  10 chr10_69008637     ZHar    G    A        1      2        2 
  10 chr10_69008637   Sample    G    A        0      0        2 
  10 chr10_69010473     AAsi    A    G        0      0        2 
  10 chr10_69010473     AKia    A    G        0      0        2 
  10 chr10_69010473     AOna    A    G        0      0        2 
  10 chr10_69010473     ASom    A    G        0      0        2 
  10 chr10_69010473     HCab    A    G        0      0        2 
  10 chr10_69010473     HPrz    A    G        0      0        2 
  10 chr10_69010473     ZBoe    A    G        0      0        2 
  10 chr10_69010473     ZGre    A    G        0      0        2 
  10 chr10_69010473     ZHar    A    G        1      2        2 
  10 chr10_69010473   Sample    A    G        0      0        2 
  10 chr10_69023283     AAsi    C    T        0      0        2 
  10 chr10_69023283     AKia    C    T      0.5      1        2 
  10 chr10_69023283     AOna    C    T      0.5      1        2 
  10 chr10_69023283     ASom    C    T        0      0        2 
  10 chr10_69023283     HCab    C    T        0      0        2 
  10 chr10_69023283     HPrz    C    T        0      0        2 
  10 chr10_69023283     ZBoe    C    T        0      0        2 
  10 chr10_69023283     ZGre    C    T        0      0        2 
  10 chr10_69023283     ZHar    C    T        0      0        2 
  10 chr10_69023283   Sample    C    T        0      0        2 
  10 chr10_69031736     AAsi    A    C        0      0        2 
  10 chr10_69031736     AKia    A    C        0      0        2 
  10 chr10_69031736     AOna    A    C        0      0        2 
  10 chr10_69031736     ASom    A    C        0      0        2 
  10 chr10_69031736     HCab    A    C        1      2        2 
  10 chr10_69031736     HPrz    A    C        1      2        2 
  10 chr10_69031736     ZBoe    A    C        0      0        2 
  10 chr10_69031736     ZGre    A    C        0      0        2 
  10 chr10_69031736     ZHar    A    C        0      0        2 
  10 chr10_69031736   Sample    A    C        0      0        2 
  10 chr10_69032341     AAsi    G    C        0      0        2 
  10 chr10_69032341     AKia    G    C        1      2        2 
  10 chr10_69032341     AOna    G    C      0.5      1        2 
  10 chr10_69032341     ASom    G    C        0      0        2 
  10 chr10_69032341     HCab    G    C        0      0        2 
  10 chr10_69032341     HPrz    G    C        0      0        2 
  10 chr10_69032341     ZBoe    G    C        0      0        2 
  10 chr10_69032341     ZGre    G    C        0      0        2 
  10 chr10_69032341     ZHar    G    C        0      0        2 
  10 chr10_69032341   Sample    G    C        0      0        2 
  10 chr10_69033545     AAsi    T    C        0      0        2 
  10 chr10_69033545     AKia    T    C        0      0        2 
  10 chr10_69033545     AOna    T    C        0      0        2 
  10 chr10_69033545     ASom    T    C        0      0        2 
  10 chr10_69033545     HCab    T    C        1      2        2 
  10 chr10_69033545     HPrz    T    C        1      2        2 
  10 chr10_69033545     ZBoe    T    C        0      0        2 
  10 chr10_69033545     ZGre    T    C        0      0        2 
  10 chr10_69033545     ZHar    T    C        0      0        2 
  10 chr10_69033545   Sample    T    C        0      0        2 
  10 chr10_69037155     AAsi    G    C        1      2        2 
  10 chr10_69037155     AKia    G    C        0      0        2 
  10 chr10_69037155     AOna    G    C        0      0        2 
  10 chr10_69037155     ASom    G    C        1      2        2 
  10 chr10_69037155     HCab    G    C        0      0        2 
  10 chr10_69037155     HPrz    G    C        0      0        2 
  10 chr10_69037155     ZBoe    G    C        0      0        2 
  10 chr10_69037155     ZGre    G    C        0      0        2 
  10 chr10_69037155     ZHar    G    C        0      0        2 
  10 chr10_69037155   Sample    G    C        1      2        2 
  10 chr10_69042884     AAsi    A    G      0.5      1        2 
  10 chr10_69042884     AKia    A    G        0      0        2 
  10 chr10_69042884     AOna    A    G        0      0        2 
  10 chr10_69042884     ASom    A    G      0.5      1        2 
  10 chr10_69042884     HCab    A    G        0      0        2 
  10 chr10_69042884     HPrz    A    G        0      0        2 
  10 chr10_69042884     ZBoe    A    G        0      0        2 
  10 chr10_69042884     ZGre    A    G        0      0        2 
  10 chr10_69042884     ZHar    A    G        0      0        2 
  10 chr10_69042884   Sample    A    G        0      0        2 
  10 chr10_69051026     AAsi    G    C        0      0        2 
  10 chr10_69051026     AKia    G    C        0      0        2 
  10 chr10_69051026     AOna    G    C        0      0        2 
  10 chr10_69051026     ASom    G    C        0      0        2 
  10 chr10_69051026     HCab    G    C        1      2        2 
  10 chr10_69051026     HPrz    G    C        1      2        2 
  10 chr10_69051026     ZBoe    G    C        0      0        2 
  10 chr10_69051026     ZGre    G    C        0      0        2 
  10 chr10_69051026     ZHar    G    C        0      0        2 
  10 chr10_69051026   Sample    G    C        0      0        2 
  10 chr10_69052412     AAsi    C    T        0      0        2 
  10 chr10_69052412     AKia    C    T        1      2        2 
  10 chr10_69052412     AOna    C    T        1      2        2 
  10 chr10_69052412     ASom    C    T        0      0        2 
  10 chr10_69052412     HCab    C    T        0      0        2 
  10 chr10_69052412     HPrz    C    T        0      0        2 
  10 chr10_69052412     ZBoe    C    T        0      0        2 
  10 chr10_69052412     ZGre    C    T        0      0        2 
  10 chr10_69052412     ZHar    C    T        0      0        2 
  10 chr10_69052412   Sample    C    T        0      0        2 
  10 chr10_69086641     AAsi    C    T        0      0        2 
  10 chr10_69086641     AKia    C    T        0      0        2 
  10 chr10_69086641     AOna    C    T        0      0        2 
  10 chr10_69086641     ASom    C    T        0      0        2 
  10 chr10_69086641     HCab    C    T        1      2        2 
  10 chr10_69086641     HPrz    C    T        1      2        2 
  10 chr10_69086641     ZBoe    C    T        0      0        2 
  10 chr10_69086641     ZGre    C    T        0      0        2 
  10 chr10_69086641     ZHar    C    T        0      0        2 
  10 chr10_69086641   Sample    C    T        0      0        2 
  10 chr10_69090765     AAsi    G    T        0      0        2 
  10 chr10_69090765     AKia    G    T        0      0        2 
  10 chr10_69090765     AOna    G    T        0      0        2 
  10 chr10_69090765     ASom    G    T        0      0        2 
  10 chr10_69090765     HCab    G    T        1      2        2 
  10 chr10_69090765     HPrz    G    T        1      2        2 
  10 chr10_69090765     ZBoe    G    T        1      2        2 
  10 chr10_69090765     ZGre    G    T        0      0        2 
  10 chr10_69090765     ZHar    G    T        1      2        2 
  10 chr10_69090765   Sample    G    T        0      0        2 
  10 chr10_69093787     AAsi    C    T        0      0        2 
  10 chr10_69093787     AKia    C    T        0      0        2 
  10 chr10_69093787     AOna    C    T      0.5      1        2 
  10 chr10_69093787     ASom    C    T        0      0        2 
  10 chr10_69093787     HCab    C    T        0      0        2 
  10 chr10_69093787     HPrz    C    T        0      0        2 
  10 chr10_69093787     ZBoe    C    T        0      0        2 
  10 chr10_69093787     ZGre    C    T        0      0        2 
  10 chr10_69093787     ZHar    C    T        0      0        2 
  10 chr10_69093787   Sample    C    T        0      0        2 
  10 chr10_69099160     AAsi    G    A        0      0        2 
  10 chr10_69099160     AKia    G    A        0      0        2 
  10 chr10_69099160     AOna    G    A        0      0        2 
  10 chr10_69099160     ASom    G    A        0      0        2 
  10 chr10_69099160     HCab    G    A        0      0        2 
  10 chr10_69099160     HPrz    G    A        0      0        2 
  10 chr10_69099160     ZBoe    G    A      0.5      1        2 
  10 chr10_69099160     ZGre    G    A        0      0        2 
  10 chr10_69099160     ZHar    G    A        0      0        2 
  10 chr10_69099160   Sample    G    A        0      0        2 
  10 chr10_69105104     AAsi    A    G        0      0        2 
  10 chr10_69105104     AKia    A    G        0      0        2 
  10 chr10_69105104     AOna    A    G        0      0        2 
  10 chr10_69105104     ASom    A    G        0      0        2 
  10 chr10_69105104     HCab    A    G        1      2        2 
  10 chr10_69105104     HPrz    A    G        0      0        2 
  10 chr10_69105104     ZBoe    A    G        0      0        2 
  10 chr10_69105104     ZGre    A    G        0      0        2 
  10 chr10_69105104     ZHar    A    G        0      0        2 
  10 chr10_69105104   Sample    A    G        0      0        2 
  10 chr10_69107519     AAsi    T    C        0      0        2 
  10 chr10_69107519     AKia    T    C        1      2        2 
  10 chr10_69107519     AOna    T    C        0      0        2 
  10 chr10_69107519     ASom    T    C        0      0        2 
  10 chr10_69107519     HCab    T    C        1      2        2 
  10 chr10_69107519     HPrz    T    C        1      2        2 
  10 chr10_69107519     ZBoe    T    C        0      0        2 
  10 chr10_69107519     ZGre    T    C        0      0        2 
  10 chr10_69107519     ZHar    T    C        1      2        2 
  10 chr10_69107519   Sample    T    C        0      0        2 
  10 chr10_69108427     AAsi    T    G        0      0        2 
  10 chr10_69108427     AKia    T    G        0      0        2 
  10 chr10_69108427     AOna    T    G        0      0        2 
  10 chr10_69108427     ASom    T    G        0      0        2 
  10 chr10_69108427     HCab    T    G        1      2        2 
  10 chr10_69108427     HPrz    T    G        1      2        2 
  10 chr10_69108427     ZBoe    T    G        0      0        2 
  10 chr10_69108427     ZGre    T    G        0      0        2 
  10 chr10_69108427     ZHar    T    G        0      0        2 
  10 chr10_69108427   Sample    T    G        0      0        2 
  10 chr10_69109480     AAsi    C    A        0      0        2 
  10 chr10_69109480     AKia    C    A        1      2        2 
  10 chr10_69109480     AOna    C    A        1      2        2 
  10 chr10_69109480     ASom    C    A        0      0        2 
  10 chr10_69109480     HCab    C    A        0      0        2 
  10 chr10_69109480     HPrz    C    A        0      0        2 
  10 chr10_69109480     ZBoe    C    A        0      0        2 
  10 chr10_69109480     ZGre    C    A        0      0        2 
  10 chr10_69109480     ZHar    C    A        0      0        2 
  10 chr10_69109480   Sample    C    A        0      0        2 
  10 chr10_69114488     AAsi    G    C        0      0        2 
  10 chr10_69114488     AKia    G    C        0      0        2 
  10 chr10_69114488     AOna    G    C        0      0        2 
  10 chr10_69114488     ASom    G    C        0      0        2 
  10 chr10_69114488     HCab    G    C        0      0        2 
  10 chr10_69114488     HPrz    G    C        0      0        2 
  10 chr10_69114488     ZBoe    G    C        0      0        2 
  10 chr10_69114488     ZGre    G    C        1      2        2 
  10 chr10_69114488     ZHar    G    C        0      0        2 
  10 chr10_69114488   Sample    G    C        0      0        2 
  10 chr10_69119053     AAsi    G    T        0      0        2 
  10 chr10_69119053     AKia    G    T        0      0        2 
  10 chr10_69119053     AOna    G    T        0      0        2 
  10 chr10_69119053     ASom    G    T        0      0        2 
  10 chr10_69119053     HCab    G    T        0      0        2 
  10 chr10_69119053     HPrz    G    T        0      0        2 
  10 chr10_69119053     ZBoe    G    T        0      0        2 
  10 chr10_69119053     ZGre    G    T        1      2        2 
  10 chr10_69119053     ZHar    G    T        0      0        2 
  10 chr10_69119053   Sample    G    T        0      0        2 
  10 chr10_69119909     AAsi    T    C        0      0        2 
  10 chr10_69119909     AKia    T    C        0      0        2 
  10 chr10_69119909     AOna    T    C        0      0        2 
  10 chr10_69119909     ASom    T    C        0      0        2 
  10 chr10_69119909     HCab    T    C        0      0        2 
  10 chr10_69119909     HPrz    T    C        0      0        2 
  10 chr10_69119909     ZBoe    T    C        0      0        2 
  10 chr10_69119909     ZGre    T    C        0      0        2 
  10 chr10_69119909     ZHar    T    C      0.5      1        2 
  10 chr10_69119909   Sample    T    C        0      0        2 
  10 chr10_69120842     AAsi    G    A      0.5      1        2 
  10 chr10_69120842     AKia    G    A        0      0        2 
  10 chr10_69120842     AOna    G    A        0      0        2 
  10 chr10_69120842     ASom    G    A        0      0        2 
  10 chr10_69120842     HCab    G    A        0      0        2 
  10 chr10_69120842     HPrz    G    A        0      0        2 
  10 chr10_69120842     ZBoe    G    A        0      0        2 
  10 chr10_69120842     ZGre    G    A        0      0        2 
  10 chr10_69120842     ZHar    G    A        0      0        2 
  10 chr10_69120842   Sample    G    A        0      0        2 
  10 chr10_69120963     AAsi    G    T        0      0        2 
  10 chr10_69120963     AKia    G    T        0      0        2 
  10 chr10_69120963     AOna    G    T      0.5      1        2 
  10 chr10_69120963     ASom    G    T        0      0        2 
  10 chr10_69120963     HCab    G    T        0      0        2 
  10 chr10_69120963     HPrz    G    T        0      0        2 
  10 chr10_69120963     ZBoe    G    T        0      0        2 
  10 chr10_69120963     ZGre    G    T        0      0        2 
  10 chr10_69120963     ZHar    G    T        0      0        2 
  10 chr10_69120963   Sample    G    T        0      0        2 
  10 chr10_69122163     AAsi    C    G        0      0        2 
  10 chr10_69122163     AKia    C    G        1      2        2 
  10 chr10_69122163     AOna    C    G        1      2        2 
  10 chr10_69122163     ASom    C    G        0      0        2 
  10 chr10_69122163     HCab    C    G        0      0        2 
  10 chr10_69122163     HPrz    C    G        0      0        2 
  10 chr10_69122163     ZBoe    C    G        0      0        2 
  10 chr10_69122163     ZGre    C    G        0      0        2 
  10 chr10_69122163     ZHar    C    G        0      0        2 
  10 chr10_69122163   Sample    C    G        0      0        2 
  10 chr10_69124504     AAsi    C    T        0      0        2 
  10 chr10_69124504     AKia    C    T        0      0        2 
  10 chr10_69124504     AOna    C    T        0      0        2 
  10 chr10_69124504     ASom    C    T        0      0        2 
  10 chr10_69124504     HCab    C    T        0      0        2 
  10 chr10_69124504     HPrz    C    T        0      0        2 
  10 chr10_69124504     ZBoe    C    T        0      0        2 
  10 chr10_69124504     ZGre    C    T        1      2        2 
  10 chr10_69124504     ZHar    C    T        0      0        2 
  10 chr10_69124504   Sample    C    T        0      0        2 
  10 chr10_69128360     AAsi    A    G        0      0        2 
  10 chr10_69128360     AKia    A    G        0      0        2 
  10 chr10_69128360     AOna    A    G        0      0        2 
  10 chr10_69128360     ASom    A    G        0      0        2 
  10 chr10_69128360     HCab    A    G        1      2        2 
  10 chr10_69128360     HPrz    A    G        1      2        2 
  10 chr10_69128360     ZBoe    A    G        0      0        2 
  10 chr10_69128360     ZGre    A    G        0      0        2 
  10 chr10_69128360     ZHar    A    G        0      0        2 
  10 chr10_69128360   Sample    A    G        0      0        2 
  10 chr10_69133119     AAsi    G    A        0      0        2 
  10 chr10_69133119     AKia    G    A        0      0        2 
  10 chr10_69133119     AOna    G    A        0      0        2 
  10 chr10_69133119     ASom    G    A        0      0        2 
  10 chr10_69133119     HCab    G    A        0      0        2 
  10 chr10_69133119     HPrz    G    A      0.5      1        2 
  10 chr10_69133119     ZBoe    G    A        0      0        2 
  10 chr10_69133119     ZGre    G    A        0      0        2 
  10 chr10_69133119     ZHar    G    A        0      0        2 
  10 chr10_69133119   Sample    G    A        0      0        2 
  10 chr10_69137856     AAsi    T    C        0      0        2 
  10 chr10_69137856     AKia    T    C        0      0        2 
  10 chr10_69137856     AOna    T    C      0.5      1        2 
  10 chr10_69137856     ASom    T    C        0      0        2 
  10 chr10_69137856     HCab    T    C        0      0        2 
  10 chr10_69137856     HPrz    T    C        0      0        2 
  10 chr10_69137856     ZBoe    T    C        0      0        2 
  10 chr10_69137856     ZGre    T    C        0      0        2 
  10 chr10_69137856     ZHar    T    C        0      0        2 
  10 chr10_69137856   Sample    T    C        0      0        2 
  10 chr10_69140214     AAsi    G    T        0      0        2 
  10 chr10_69140214     AKia    G    T        0      0        2 
  10 chr10_69140214     AOna    G    T        0      0        2 
  10 chr10_69140214     ASom    G    T        0      0        2 
  10 chr10_69140214     HCab    G    T        0      0        2 
  10 chr10_69140214     HPrz    G    T        0      0        2 
  10 chr10_69140214     ZBoe    G    T        0      0        2 
  10 chr10_69140214     ZGre    G    T        1      2        2 
  10 chr10_69140214     ZHar    G    T        0      0        2 
  10 chr10_69140214   Sample    G    T        0      0        2 
  10 chr10_69140332     AAsi    T    C        0      0        2 
  10 chr10_69140332     AKia    T    C        0      0        2 
  10 chr10_69140332     AOna    T    C        0      0        2 
  10 chr10_69140332     ASom    T    C        0      0        2 
  10 chr10_69140332     HCab    T    C        1      2        2 
  10 chr10_69140332     HPrz    T    C        1      2        2 
  10 chr10_69140332     ZBoe    T    C      0.5      1        2 
  10 chr10_69140332     ZGre    T    C        0      0        2 
  10 chr10_69140332     ZHar    T    C        0      0        2 
  10 chr10_69140332   Sample    T    C        1      2        2 
  10 chr10_69142295     AAsi    A    T        0      0        2 
  10 chr10_69142295     AKia    A    T        0      0        2 
  10 chr10_69142295     AOna    A    T        0      0        2 
  10 chr10_69142295     ASom    A    T        0      0        2 
  10 chr10_69142295     HCab    A    T        1      2        2 
  10 chr10_69142295     HPrz    A    T        1      2        2 
  10 chr10_69142295     ZBoe    A    T        0      0        2 
  10 chr10_69142295     ZGre    A    T        0      0        2 
  10 chr10_69142295     ZHar    A    T        0      0        2 
  10 chr10_69142295   Sample    A    T        0      0        2 
  10 chr10_69142372     AAsi    C    T        0      0        2 
  10 chr10_69142372     AKia    C    T        0      0        2 
  10 chr10_69142372     AOna    C    T        0      0        2 
  10 chr10_69142372     ASom    C    T        0      0        2 
  10 chr10_69142372     HCab    C    T        0      0        2 
  10 chr10_69142372     HPrz    C    T        0      0        2 
  10 chr10_69142372     ZBoe    C    T        1      2        2 
  10 chr10_69142372     ZGre    C    T        1      2        2 
  10 chr10_69142372     ZHar    C    T        1      2        2 
  10 chr10_69142372   Sample    C    T        0      0        2 
  10 chr10_69148282     AAsi    A    G        0      0        2 
  10 chr10_69148282     AKia    A    G        0      0        2 
  10 chr10_69148282     AOna    A    G        0      0        2 
  10 chr10_69148282     ASom    A    G        0      0        2 
  10 chr10_69148282     HCab    A    G      0.5      1        2 
  10 chr10_69148282     HPrz    A    G        0      0        2 
  10 chr10_69148282     ZBoe    A    G        0      0        2 
  10 chr10_69148282     ZGre    A    G        0      0        2 
  10 chr10_69148282     ZHar    A    G        0      0        2 
  10 chr10_69148282   Sample    A    G        0      0        2 
  10 chr10_69151938     AAsi    T    C        0      0        2 
  10 chr10_69151938     AKia    T    C        0      0        2 
  10 chr10_69151938     AOna    T    C      0.5      1        2 
  10 chr10_69151938     ASom    T    C        0      0        2 
  10 chr10_69151938     HCab    T    C        0      0        2 
  10 chr10_69151938     HPrz    T    C        0      0        2 
  10 chr10_69151938     ZBoe    T    C        0      0        2 
  10 chr10_69151938     ZGre    T    C        0      0        2 
  10 chr10_69151938     ZHar    T    C        0      0        2 
  10 chr10_69151938   Sample    T    C        0      0        2 
  10 chr10_69154734     AAsi    T    C        0      0        2 
  10 chr10_69154734     AKia    T    C        0      0        2 
  10 chr10_69154734     AOna    T    C      0.5      1        2 
  10 chr10_69154734     ASom    T    C        0      0        2 
  10 chr10_69154734     HCab    T    C        0      0        2 
  10 chr10_69154734     HPrz    T    C        0      0        2 
  10 chr10_69154734     ZBoe    T    C        0      0        2 
  10 chr10_69154734     ZGre    T    C        0      0        2 
  10 chr10_69154734     ZHar    T    C        0      0        2 
  10 chr10_69154734   Sample    T    C        0      0        2 
  10 chr10_69155433     AAsi    T    G        0      0        2 
  10 chr10_69155433     AKia    T    G        0      0        2 
  10 chr10_69155433     AOna    T    G        0      0        2 
  10 chr10_69155433     ASom    T    G        0      0        2 
  10 chr10_69155433     HCab    T    G        1      2        2 
  10 chr10_69155433     HPrz    T    G        1      2        2 
  10 chr10_69155433     ZBoe    T    G        0      0        2 
  10 chr10_69155433     ZGre    T    G        0      0        2 
  10 chr10_69155433     ZHar    T    G        0      0        2 
  10 chr10_69155433   Sample    T    G        0      0        2 
  10 chr10_69156475     AAsi    T    C        0      0        2 
  10 chr10_69156475     AKia    T    C        0      0        2 
  10 chr10_69156475     AOna    T    C      0.5      1        2 
  10 chr10_69156475     ASom    T    C        0      0        2 
  10 chr10_69156475     HCab    T    C        0      0        2 
  10 chr10_69156475     HPrz    T    C        0      0        2 
  10 chr10_69156475     ZBoe    T    C        0      0        2 
  10 chr10_69156475     ZGre    T    C        0      0        2 
  10 chr10_69156475     ZHar    T    C        0      0        2 
  10 chr10_69156475   Sample    T    C        0      0        2 
  10 chr10_69156615     AAsi    C    G        0      0        2 
  10 chr10_69156615     AKia    C    G        0      0        2 
  10 chr10_69156615     AOna    C    G      0.5      1        2 
  10 chr10_69156615     ASom    C    G        0      0        2 
  10 chr10_69156615     HCab    C    G        0      0        2 
  10 chr10_69156615     HPrz    C    G        0      0        2 
  10 chr10_69156615     ZBoe    C    G        0      0        2 
  10 chr10_69156615     ZGre    C    G        0      0        2 
  10 chr10_69156615     ZHar    C    G        0      0        2 
  10 chr10_69156615   Sample    C    G        0      0        2 
  10 chr10_69163386     AAsi    G    C        0      0        2 
  10 chr10_69163386     AKia    G    C        0      0        2 
  10 chr10_69163386     AOna    G    C        0      0        2 
  10 chr10_69163386     ASom    G    C        0      0        2 
  10 chr10_69163386     HCab    G    C        1      2        2 
  10 chr10_69163386     HPrz    G    C        1      2        2 
  10 chr10_69163386     ZBoe    G    C        0      0        2 
  10 chr10_69163386     ZGre    G    C        0      0        2 
  10 chr10_69163386     ZHar    G    C        0      0        2 
  10 chr10_69163386   Sample    G    C        0      0        2 
  10 chr10_69164252     AAsi    T    C        0      0        2 
  10 chr10_69164252     AKia    T    C        0      0        2 
  10 chr10_69164252     AOna    T    C        0      0        2 
  10 chr10_69164252     ASom    T    C        0      0        2 
  10 chr10_69164252     HCab    T    C        1      2        2 
  10 chr10_69164252     HPrz    T    C        1      2        2 
  10 chr10_69164252     ZBoe    T    C        0      0        2 
  10 chr10_69164252     ZGre    T    C        0      0        2 
  10 chr10_69164252     ZHar    T    C        0      0        2 
  10 chr10_69164252   Sample    T    C        0      0        2 
  10 chr10_69165117     AAsi    T    C        0      0        2 
  10 chr10_69165117     AKia    T    C        0      0        2 
  10 chr10_69165117     AOna    T    C        0      0        2 
  10 chr10_69165117     ASom    T    C        0      0        2 
  10 chr10_69165117     HCab    T    C        0      0        2 
  10 chr10_69165117     HPrz    T    C        0      0        2 
  10 chr10_69165117     ZBoe    T    C      0.5      1        2 
  10 chr10_69165117     ZGre    T    C        0      0        2 
  10 chr10_69165117     ZHar    T    C        0      0        2 
  10 chr10_69165117   Sample    T    C        0      0        2 
  10 chr10_69168760     AAsi    A    G        0      0        2 
  10 chr10_69168760     AKia    A    G        0      0        2 
  10 chr10_69168760     AOna    A    G        0      0        2 
  10 chr10_69168760     ASom    A    G        0      0        2 
  10 chr10_69168760     HCab    A    G        1      2        2 
  10 chr10_69168760     HPrz    A    G        1      2        2 
  10 chr10_69168760     ZBoe    A    G        0      0        2 
  10 chr10_69168760     ZGre    A    G        0      0        2 
  10 chr10_69168760     ZHar    A    G        0      0        2 
  10 chr10_69168760   Sample    A    G        0      0        2 
  10 chr10_69173646     AAsi    T    G        0      0        2 
  10 chr10_69173646     AKia    T    G        0      0        2 
  10 chr10_69173646     AOna    T    G        0      0        2 
  10 chr10_69173646     ASom    T    G        0      0        2 
  10 chr10_69173646     HCab    T    G        0      0        2 
  10 chr10_69173646     HPrz    T    G        0      0        2 
  10 chr10_69173646     ZBoe    T    G        1      2        2 
  10 chr10_69173646     ZGre    T    G        1      2        2 
  10 chr10_69173646     ZHar    T    G        1      2        2 
  10 chr10_69173646   Sample    T    G        0      0        2 
  10 chr10_69181755     AAsi    T    C        1      2        2 
  10 chr10_69181755     AKia    T    C        0      0        2 
  10 chr10_69181755     AOna    T    C        0      0        2 
  10 chr10_69181755     ASom    T    C        0      0        2 
  10 chr10_69181755     HCab    T    C        0      0        2 
  10 chr10_69181755     HPrz    T    C        0      0        2 
  10 chr10_69181755     ZBoe    T    C        0      0        2 
  10 chr10_69181755     ZGre    T    C        0      0        2 
  10 chr10_69181755     ZHar    T    C        0      0        2 
  10 chr10_69181755   Sample    T    C        1      2        2 
  10 chr10_69191103     AAsi    G    C        0      0        2 
  10 chr10_69191103     AKia    G    C        0      0        2 
  10 chr10_69191103     AOna    G    C        0      0        2 
  10 chr10_69191103     ASom    G    C        0      0        2 
  10 chr10_69191103     HCab    G    C        1      2        2 
  10 chr10_69191103     HPrz    G    C        1      2        2 
  10 chr10_69191103     ZBoe    G    C        0      0        2 
  10 chr10_69191103     ZGre    G    C        0      0        2 
  10 chr10_69191103     ZHar    G    C        0      0        2 
  10 chr10_69191103   Sample    G    C        0      0        2 
  10 chr10_69194336     AAsi    G    A        0      0        2 
  10 chr10_69194336     AKia    G    A        0      0        2 
  10 chr10_69194336     AOna    G    A        0      0        2 
  10 chr10_69194336     ASom    G    A        0      0        2 
  10 chr10_69194336     HCab    G    A        0      0        2 
  10 chr10_69194336     HPrz    G    A        0      0        2 
  10 chr10_69194336     ZBoe    G    A        0      0        2 
  10 chr10_69194336     ZGre    G    A        1      2        2 
  10 chr10_69194336     ZHar    G    A        0      0        2 
  10 chr10_69194336   Sample    G    A        0      0        2 
  10 chr10_69198613     AAsi    C    T        0      0        2 
  10 chr10_69198613     AKia    C    T        1      2        2 
  10 chr10_69198613     AOna    C    T        0      0        2 
  10 chr10_69198613     ASom    C    T        0      0        2 
  10 chr10_69198613     HCab    C    T        0      0        2 
  10 chr10_69198613     HPrz    C    T        0      0        2 
  10 chr10_69198613     ZBoe    C    T        0      0        2 
  10 chr10_69198613     ZGre    C    T        0      0        2 
  10 chr10_69198613     ZHar    C    T        0      0        2 
  10 chr10_69198613   Sample    C    T        0      0        2 
  10 chr10_69200427     AAsi    C    A        0      0        2 
  10 chr10_69200427     AKia    C    A        0      0        2 
  10 chr10_69200427     AOna    C    A        0      0        2 
  10 chr10_69200427     ASom    C    A        0      0        2 
  10 chr10_69200427     HCab    C    A        1      2        2 
  10 chr10_69200427     HPrz    C    A        1      2        2 
  10 chr10_69200427     ZBoe    C    A        0      0        2 
  10 chr10_69200427     ZGre    C    A        0      0        2 
  10 chr10_69200427     ZHar    C    A        0      0        2 
  10 chr10_69200427   Sample    C    A        0      0        2 
  10 chr10_69208030     AAsi    G    C        0      0        2 
  10 chr10_69208030     AKia    G    C        0      0        2 
  10 chr10_69208030     AOna    G    C        0      0        2 
  10 chr10_69208030     ASom    G    C        0      0        2 
  10 chr10_69208030     HCab    G    C        1      2        2 
  10 chr10_69208030     HPrz    G    C        1      2        2 
  10 chr10_69208030     ZBoe    G    C        0      0        2 
  10 chr10_69208030     ZGre    G    C        0      0        2 
  10 chr10_69208030     ZHar    G    C        0      0        2 
  10 chr10_69208030   Sample    G    C        0      0        2 
  10 chr10_69212847     AAsi    T    A        0      0        2 
  10 chr10_69212847     AKia    T    A        0      0        2 
  10 chr10_69212847     AOna    T    A        0      0        2 
  10 chr10_69212847     ASom    T    A        0      0        2 
  10 chr10_69212847     HCab    T    A        0      0        2 
  10 chr10_69212847     HPrz    T    A        0      0        2 
  10 chr10_69212847     ZBoe    T    A      0.5      1        2 
  10 chr10_69212847     ZGre    T    A        0      0        2 
  10 chr10_69212847     ZHar    T    A        0      0        2 
  10 chr10_69212847   Sample    T    A        0      0        2 
  10 chr10_69224507     AAsi    A    C        0      0        2 
  10 chr10_69224507     AKia    A    C        0      0        2 
  10 chr10_69224507     AOna    A    C        0      0        2 
  10 chr10_69224507     ASom    A    C        0      0        2 
  10 chr10_69224507     HCab    A    C        0      0        2 
  10 chr10_69224507     HPrz    A    C        0      0        2 
  10 chr10_69224507     ZBoe    A    C      0.5      1        2 
  10 chr10_69224507     ZGre    A    C        0      0        2 
  10 chr10_69224507     ZHar    A    C        0      0        2 
  10 chr10_69224507   Sample    A    C        0      0        2 
  10 chr10_69226171     AAsi    A    G        0      0        2 
  10 chr10_69226171     AKia    A    G        0      0        2 
  10 chr10_69226171     AOna    A    G        0      0        2 
  10 chr10_69226171     ASom    A    G      0.5      1        2 
  10 chr10_69226171     HCab    A    G        0      0        2 
  10 chr10_69226171     HPrz    A    G        0      0        2 
  10 chr10_69226171     ZBoe    A    G        0      0        2 
  10 chr10_69226171     ZGre    A    G        0      0        2 
  10 chr10_69226171     ZHar    A    G        0      0        2 
  10 chr10_69226171   Sample    A    G        0      0        2 
  10 chr10_69226917     AAsi    G    A        0      0        2 
  10 chr10_69226917     AKia    G    A        0      0        2 
  10 chr10_69226917     AOna    G    A        0      0        2 
  10 chr10_69226917     ASom    G    A      0.5      1        2 
  10 chr10_69226917     HCab    G    A        0      0        2 
  10 chr10_69226917     HPrz    G    A        0      0        2 
  10 chr10_69226917     ZBoe    G    A        0      0        2 
  10 chr10_69226917     ZGre    G    A        0      0        2 
  10 chr10_69226917     ZHar    G    A        0      0        2 
  10 chr10_69226917   Sample    G    A        0      0        2 
  10 chr10_69227100     AAsi    T    G        0      0        2 
  10 chr10_69227100     AKia    T    G        0      0        2 
  10 chr10_69227100     AOna    T    G        0      0        2 
  10 chr10_69227100     ASom    T    G        0      0        2 
  10 chr10_69227100     HCab    T    G        0      0        2 
  10 chr10_69227100     HPrz    T    G        0      0        2 
  10 chr10_69227100     ZBoe    T    G      0.5      1        2 
  10 chr10_69227100     ZGre    T    G        0      0        2 
  10 chr10_69227100     ZHar    T    G        0      0        2 
  10 chr10_69227100   Sample    T    G        0      0        2 
  10 chr10_69245404     AAsi    T    C        0      0        2 
  10 chr10_69245404     AKia    T    C        0      0        2 
  10 chr10_69245404     AOna    T    C        0      0        2 
  10 chr10_69245404     ASom    T    C        0      0        2 
  10 chr10_69245404     HCab    T    C        1      2        2 
  10 chr10_69245404     HPrz    T    C        1      2        2 
  10 chr10_69245404     ZBoe    T    C        0      0        2 
  10 chr10_69245404     ZGre    T    C        0      0        2 
  10 chr10_69245404     ZHar    T    C        0      0        2 
  10 chr10_69245404   Sample    T    C        0      0        2 
  10 chr10_69248635     AAsi    G    C        0      0        2 
  10 chr10_69248635     AKia    G    C        0      0        2 
  10 chr10_69248635     AOna    G    C        0      0        2 
  10 chr10_69248635     ASom    G    C        0      0        2 
  10 chr10_69248635     HCab    G    C        1      2        2 
  10 chr10_69248635     HPrz    G    C        1      2        2 
  10 chr10_69248635     ZBoe    G    C        0      0        2 
  10 chr10_69248635     ZGre    G    C        0      0        2 
  10 chr10_69248635     ZHar    G    C        0      0        2 
  10 chr10_69248635   Sample    G    C        0      0        2 
  10 chr10_69250527     AAsi    T    C        1      2        2 
  10 chr10_69250527     AKia    T    C        0      0        2 
  10 chr10_69250527     AOna    T    C        0      0        2 
  10 chr10_69250527     ASom    T    C        1      2        2 
  10 chr10_69250527     HCab    T    C        0      0        2 
  10 chr10_69250527     HPrz    T    C        0      0        2 
  10 chr10_69250527     ZBoe    T    C        0      0        2 
  10 chr10_69250527     ZGre    T    C        0      0        2 
  10 chr10_69250527     ZHar    T    C        0      0        2 
  10 chr10_69250527   Sample    T    C        1      2        2 
  10 chr10_69272212     AAsi    A    C        0      0        2 
  10 chr10_69272212     AKia    A    C        0      0        2 
  10 chr10_69272212     AOna    A    C        0      0        2 
  10 chr10_69272212     ASom    A    C        0      0        2 
  10 chr10_69272212     HCab    A    C      0.5      1        2 
  10 chr10_69272212     HPrz    A    C        0      0        2 
  10 chr10_69272212     ZBoe    A    C        0      0        2 
  10 chr10_69272212     ZGre    A    C        0      0        2 
  10 chr10_69272212     ZHar    A    C        0      0        2 
  10 chr10_69272212   Sample    A    C        0      0        2 
  10 chr10_69285829     AAsi    T    G        0      0        2 
  10 chr10_69285829     AKia    T    G        0      0        2 
  10 chr10_69285829     AOna    T    G        1      2        2 
  10 chr10_69285829     ASom    T    G        0      0        2 
  10 chr10_69285829     HCab    T    G        0      0        2 
  10 chr10_69285829     HPrz    T    G        0      0        2 
  10 chr10_69285829     ZBoe    T    G        0      0        2 
  10 chr10_69285829     ZGre    T    G        0      0        2 
  10 chr10_69285829     ZHar    T    G        0      0        2 
  10 chr10_69285829   Sample    T    G        0      0        2 
  10 chr10_69289368     AAsi    A    C        0      0        2 
  10 chr10_69289368     AKia    A    C        0      0        2 
  10 chr10_69289368     AOna    A    C        0      0        2 
  10 chr10_69289368     ASom    A    C        0      0        2 
  10 chr10_69289368     HCab    A    C        0      0        2 
  10 chr10_69289368     HPrz    A    C        0      0        2 
  10 chr10_69289368     ZBoe    A    C        0      0        2 
  10 chr10_69289368     ZGre    A    C        0      0        2 
  10 chr10_69289368     ZHar    A    C      0.5      1        2 
  10 chr10_69289368   Sample    A    C        0      0        2 
  10 chr10_69292153     AAsi    A    G        0      0        2 
  10 chr10_69292153     AKia    A    G        0      0        2 
  10 chr10_69292153     AOna    A    G        0      0        2 
  10 chr10_69292153     ASom    A    G        0      0        2 
  10 chr10_69292153     HCab    A    G        1      2        2 
  10 chr10_69292153     HPrz    A    G        1      2        2 
  10 chr10_69292153     ZBoe    A    G        0      0        2 
  10 chr10_69292153     ZGre    A    G        0      0        2 
  10 chr10_69292153     ZHar    A    G        0      0        2 
  10 chr10_69292153   Sample    A    G        0      0        2 
  10 chr10_69304465     AAsi    C    T        0      0        2 
  10 chr10_69304465     AKia    C    T        0      0        2 
  10 chr10_69304465     AOna    C    T      0.5      1        2 
  10 chr10_69304465     ASom    C    T        0      0        2 
  10 chr10_69304465     HCab    C    T        0      0        2 
  10 chr10_69304465     HPrz    C    T        0      0        2 
  10 chr10_69304465     ZBoe    C    T        0      0        2 
  10 chr10_69304465     ZGre    C    T        0      0        2 
  10 chr10_69304465     ZHar    C    T        0      0        2 
  10 chr10_69304465   Sample    C    T        0      0        2 
  10 chr10_69312184     AAsi    T    C        0      0        2 
  10 chr10_69312184     AKia    T    C        0      0        2 
  10 chr10_69312184     AOna    T    C        0      0        2 
  10 chr10_69312184     ASom    T    C        0      0        2 
  10 chr10_69312184     HCab    T    C        0      0        2 
  10 chr10_69312184     HPrz    T    C        0      0        2 
  10 chr10_69312184     ZBoe    T    C        0      0        2 
  10 chr10_69312184     ZGre    T    C        0      0        2 
  10 chr10_69312184     ZHar    T    C      0.5      1        2 
  10 chr10_69312184   Sample    T    C        0      0        2 
  10 chr10_69313151     AAsi    T    G      0.5      1        2 
  10 chr10_69313151     AKia    T    G        0      0        2 
  10 chr10_69313151     AOna    T    G        0      0        2 
  10 chr10_69313151     ASom    T    G      0.5      1        2 
  10 chr10_69313151     HCab    T    G        0      0        2 
  10 chr10_69313151     HPrz    T    G        0      0        2 
  10 chr10_69313151     ZBoe    T    G        0      0        2 
  10 chr10_69313151     ZGre    T    G        0      0        2 
  10 chr10_69313151     ZHar    T    G        0      0        2 
  10 chr10_69313151   Sample    T    G        0      0        2 
  10 chr10_69321209     AAsi    A    G      0.5      1        2 
  10 chr10_69321209     AKia    A    G        0      0        2 
  10 chr10_69321209     AOna    A    G        0      0        2 
  10 chr10_69321209     ASom    A    G      0.5      1        2 
  10 chr10_69321209     HCab    A    G        0      0        2 
  10 chr10_69321209     HPrz    A    G        0      0        2 
  10 chr10_69321209     ZBoe    A    G        0      0        2 
  10 chr10_69321209     ZGre    A    G        0      0        2 
  10 chr10_69321209     ZHar    A    G        0      0        2 
  10 chr10_69321209   Sample    A    G        0      0        2 
  10 chr10_69321734     AAsi    G    A        1      2        2 
  10 chr10_69321734     AKia    G    A        0      0        2 
  10 chr10_69321734     AOna    G    A        0      0        2 
  10 chr10_69321734     ASom    G    A        1      2        2 
  10 chr10_69321734     HCab    G    A        1      2        2 
  10 chr10_69321734     HPrz    G    A        1      2        2 
  10 chr10_69321734     ZBoe    G    A        0      0        2 
  10 chr10_69321734     ZGre    G    A        0      0        2 
  10 chr10_69321734     ZHar    G    A        0      0        2 
  10 chr10_69321734   Sample    G    A        1      2        2 
  10 chr10_69323811     AAsi    T    C      0.5      1        2 
  10 chr10_69323811     AKia    T    C        0      0        2 
  10 chr10_69323811     AOna    T    C        0      0        2 
  10 chr10_69323811     ASom    T    C      0.5      1        2 
  10 chr10_69323811     HCab    T    C        0      0        2 
  10 chr10_69323811     HPrz    T    C        0      0        2 
  10 chr10_69323811     ZBoe    T    C        0      0        2 
  10 chr10_69323811     ZGre    T    C        0      0        2 
  10 chr10_69323811     ZHar    T    C        0      0        2 
  10 chr10_69323811   Sample    T    C        0      0        2 
  10 chr10_69336858     AAsi    A    C        0      0        2 
  10 chr10_69336858     AKia    A    C        0      0        2 
  10 chr10_69336858     AOna    A    C        0      0        2 
  10 chr10_69336858     ASom    A    C        0      0        2 
  10 chr10_69336858     HCab    A    C        1      2        2 
  10 chr10_69336858     HPrz    A    C        1      2        2 
  10 chr10_69336858     ZBoe    A    C        0      0        2 
  10 chr10_69336858     ZGre    A    C        0      0        2 
  10 chr10_69336858     ZHar    A    C        0      0        2 
  10 chr10_69336858   Sample    A    C        0      0        2 
  10 chr10_69350694     AAsi    G    A        0      0        2 
  10 chr10_69350694     AKia    G    A        0      0        2 
  10 chr10_69350694     AOna    G    A        0      0        2 
  10 chr10_69350694     ASom    G    A        0      0        2 
  10 chr10_69350694     HCab    G    A        0      0        2 
  10 chr10_69350694     HPrz    G    A        0      0        2 
  10 chr10_69350694     ZBoe    G    A        0      0        2 
  10 chr10_69350694     ZGre    G    A        0      0        2 
  10 chr10_69350694     ZHar    G    A        1      2        2 
  10 chr10_69350694   Sample    G    A        0      0        2 
  10 chr10_69352050     AAsi    A    G        0      0        2 
  10 chr10_69352050     AKia    A    G        0      0        2 
  10 chr10_69352050     AOna    A    G      0.5      1        2 
  10 chr10_69352050     ASom    A    G        0      0        2 
  10 chr10_69352050     HCab    A    G        0      0        2 
  10 chr10_69352050     HPrz    A    G        0      0        2 
  10 chr10_69352050     ZBoe    A    G        0      0        2 
  10 chr10_69352050     ZGre    A    G        0      0        2 
  10 chr10_69352050     ZHar    A    G        0      0        2 
  10 chr10_69352050   Sample    A    G        0      0        2 
  10 chr10_69352509     AAsi    C    A        0      0        2 
  10 chr10_69352509     AKia    C    A        1      2        2 
  10 chr10_69352509     AOna    C    A        1      2        2 
  10 chr10_69352509     ASom    C    A        0      0        2 
  10 chr10_69352509     HCab    C    A        0      0        2 
  10 chr10_69352509     HPrz    C    A        0      0        2 
  10 chr10_69352509     ZBoe    C    A        0      0        2 
  10 chr10_69352509     ZGre    C    A        0      0        2 
  10 chr10_69352509     ZHar    C    A        0      0        2 
  10 chr10_69352509   Sample    C    A        0      0        2 
  10 chr10_69353366     AAsi    T    G        0      0        2 
  10 chr10_69353366     AKia    T    G        0      0        2 
  10 chr10_69353366     AOna    T    G        0      0        2 
  10 chr10_69353366     ASom    T    G        0      0        2 
  10 chr10_69353366     HCab    T    G      0.5      1        2 
  10 chr10_69353366     HPrz    T    G        0      0        2 
  10 chr10_69353366     ZBoe    T    G        0      0        2 
  10 chr10_69353366     ZGre    T    G        0      0        2 
  10 chr10_69353366     ZHar    T    G        0      0        2 
  10 chr10_69353366   Sample    T    G        0      0        2 
  10 chr10_69357208     AAsi    T    A        0      0        2 
  10 chr10_69357208     AKia    T    A        0      0        2 
  10 chr10_69357208     AOna    T    A      0.5      1        2 
  10 chr10_69357208     ASom    T    A        0      0        2 
  10 chr10_69357208     HCab    T    A        0      0        2 
  10 chr10_69357208     HPrz    T    A        0      0        2 
  10 chr10_69357208     ZBoe    T    A        0      0        2 
  10 chr10_69357208     ZGre    T    A        0      0        2 
  10 chr10_69357208     ZHar    T    A        0      0        2 
  10 chr10_69357208   Sample    T    A        0      0        2 
  10 chr10_69368688     AAsi    T    C        0      0        2 
  10 chr10_69368688     AKia    T    C        0      0        2 
  10 chr10_69368688     AOna    T    C        0      0        2 
  10 chr10_69368688     ASom    T    C        0      0        2 
  10 chr10_69368688     HCab    T    C        0      0        2 
  10 chr10_69368688     HPrz    T    C        0      0        2 
  10 chr10_69368688     ZBoe    T    C        0      0        2 
  10 chr10_69368688     ZGre    T    C        1      2        2 
  10 chr10_69368688     ZHar    T    C        0      0        2 
  10 chr10_69368688   Sample    T    C        0      0        2 
  10 chr10_69379244     AAsi    A    G        0      0        2 
  10 chr10_69379244     AKia    A    G        1      2        2 
  10 chr10_69379244     AOna    A    G        0      0        2 
  10 chr10_69379244     ASom    A    G        0      0        2 
  10 chr10_69379244     HCab    A    G        0      0        2 
  10 chr10_69379244     HPrz    A    G        0      0        2 
  10 chr10_69379244     ZBoe    A    G        0      0        2 
  10 chr10_69379244     ZGre    A    G        0      0        2 
  10 chr10_69379244     ZHar    A    G        0      0        2 
  10 chr10_69379244   Sample    A    G        0      0        2 
  10 chr10_69380546     AAsi    T    C        0      0        2 
  10 chr10_69380546     AKia    T    C        1      2        2 
  10 chr10_69380546     AOna    T    C      0.5      1        2 
  10 chr10_69380546     ASom    T    C        0      0        2 
  10 chr10_69380546     HCab    T    C        0      0        2 
  10 chr10_69380546     HPrz    T    C        0      0        2 
  10 chr10_69380546     ZBoe    T    C        0      0        2 
  10 chr10_69380546     ZGre    T    C        0      0        2 
  10 chr10_69380546     ZHar    T    C        0      0        2 
  10 chr10_69380546   Sample    T    C        0      0        2 
  10 chr10_69382552     AAsi    T    G        0      0        2 
  10 chr10_69382552     AKia    T    G        1      2        2 
  10 chr10_69382552     AOna    T    G      0.5      1        2 
  10 chr10_69382552     ASom    T    G        0      0        2 
  10 chr10_69382552     HCab    T    G        0      0        2 
  10 chr10_69382552     HPrz    T    G        0      0        2 
  10 chr10_69382552     ZBoe    T    G        0      0        2 
  10 chr10_69382552     ZGre    T    G        0      0        2 
  10 chr10_69382552     ZHar    T    G        0      0        2 
  10 chr10_69382552   Sample    T    G        0      0        2 
  10 chr10_69386717     AAsi    C    G        0      0        2 
  10 chr10_69386717     AKia    C    G        0      0        2 
  10 chr10_69386717     AOna    C    G        0      0        2 
  10 chr10_69386717     ASom    C    G      0.5      1        2 
  10 chr10_69386717     HCab    C    G        0      0        2 
  10 chr10_69386717     HPrz    C    G        0      0        2 
  10 chr10_69386717     ZBoe    C    G        0      0        2 
  10 chr10_69386717     ZGre    C    G        0      0        2 
  10 chr10_69386717     ZHar    C    G        0      0        2 
  10 chr10_69386717   Sample    C    G        0      0        2 
  10 chr10_69390233     AAsi    C    G        0      0        2 
  10 chr10_69390233     AKia    C    G        0      0        2 
  10 chr10_69390233     AOna    C    G        0      0        2 
  10 chr10_69390233     ASom    C    G        0      0        2 
  10 chr10_69390233     HCab    C    G      0.5      1        2 
  10 chr10_69390233     HPrz    C    G        1      2        2 
  10 chr10_69390233     ZBoe    C    G        0      0        2 
  10 chr10_69390233     ZGre    C    G        0      0        2 
  10 chr10_69390233     ZHar    C    G        0      0        2 
  10 chr10_69390233   Sample    C    G        0      0        2 
  10 chr10_69390298     AAsi    T    G        0      0        2 
  10 chr10_69390298     AKia    T    G        0      0        2 
  10 chr10_69390298     AOna    T    G        0      0        2 
  10 chr10_69390298     ASom    T    G        0      0        2 
  10 chr10_69390298     HCab    T    G        0      0        2 
  10 chr10_69390298     HPrz    T    G        0      0        2 
  10 chr10_69390298     ZBoe    T    G        0      0        2 
  10 chr10_69390298     ZGre    T    G        1      2        2 
  10 chr10_69390298     ZHar    T    G        0      0        2 
  10 chr10_69390298   Sample    T    G        0      0        2 
  10 chr10_69392191     AAsi    A    T        0      0        2 
  10 chr10_69392191     AKia    A    T        0      0        2 
  10 chr10_69392191     AOna    A    T        0      0        2 
  10 chr10_69392191     ASom    A    T        0      0        2 
  10 chr10_69392191     HCab    A    T        0      0        2 
  10 chr10_69392191     HPrz    A    T        0      0        2 
  10 chr10_69392191     ZBoe    A    T      0.5      1        2 
  10 chr10_69392191     ZGre    A    T        0      0        2 
  10 chr10_69392191     ZHar    A    T        0      0        2 
  10 chr10_69392191   Sample    A    T        0      0        2 
  10 chr10_69398006     AAsi    A    C        0      0        2 
  10 chr10_69398006     AKia    A    C        0      0        2 
  10 chr10_69398006     AOna    A    C        0      0        2 
  10 chr10_69398006     ASom    A    C        0      0        2 
  10 chr10_69398006     HCab    A    C        0      0        2 
  10 chr10_69398006     HPrz    A    C        0      0        2 
  10 chr10_69398006     ZBoe    A    C      0.5      1        2 
  10 chr10_69398006     ZGre    A    C        0      0        2 
  10 chr10_69398006     ZHar    A    C        0      0        2 
  10 chr10_69398006   Sample    A    C        0      0        2 
  10 chr10_69408359     AAsi    G    C        0      0        2 
  10 chr10_69408359     AKia    G    C        0      0        2 
  10 chr10_69408359     AOna    G    C      0.5      1        2 
  10 chr10_69408359     ASom    G    C        0      0        2 
  10 chr10_69408359     HCab    G    C        0      0        2 
  10 chr10_69408359     HPrz    G    C        0      0        2 
  10 chr10_69408359     ZBoe    G    C        0      0        2 
  10 chr10_69408359     ZGre    G    C        0      0        2 
  10 chr10_69408359     ZHar    G    C        0      0        2 
  10 chr10_69408359   Sample    G    C        0      0        2 
  10 chr10_69422322     AAsi    T    G        0      0        2 
  10 chr10_69422322     AKia    T    G        0      0        2 
  10 chr10_69422322     AOna    T    G        0      0        2 
  10 chr10_69422322     ASom    T    G        0      0        2 
  10 chr10_69422322     HCab    T    G      0.5      1        2 
  10 chr10_69422322     HPrz    T    G      0.5      1        2 
  10 chr10_69422322     ZBoe    T    G        0      0        2 
  10 chr10_69422322     ZGre    T    G        0      0        2 
  10 chr10_69422322     ZHar    T    G        0      0        2 
  10 chr10_69422322   Sample    T    G        0      0        2 
  10 chr10_69422903     AAsi    C    T        0      0        2 
  10 chr10_69422903     AKia    C    T        0      0        2 
  10 chr10_69422903     AOna    C    T        0      0        2 
  10 chr10_69422903     ASom    C    T        0      0        2 
  10 chr10_69422903     HCab    C    T        0      0        2 
  10 chr10_69422903     HPrz    C    T        0      0        2 
  10 chr10_69422903     ZBoe    C    T        0      0        2 
  10 chr10_69422903     ZGre    C    T        0      0        2 
  10 chr10_69422903     ZHar    C    T        1      2        2 
  10 chr10_69422903   Sample    C    T        0      0        2 
  10 chr10_69428895     AAsi    G    A      0.5      1        2 
  10 chr10_69428895     AKia    G    A        0      0        2 
  10 chr10_69428895     AOna    G    A        0      0        2 
  10 chr10_69428895     ASom    G    A        1      2        2 
  10 chr10_69428895     HCab    G    A        0      0        2 
  10 chr10_69428895     HPrz    G    A        0      0        2 
  10 chr10_69428895     ZBoe    G    A        0      0        2 
  10 chr10_69428895     ZGre    G    A        0      0        2 
  10 chr10_69428895     ZHar    G    A        0      0        2 
  10 chr10_69428895   Sample    G    A        1      2        2 
  10 chr10_69429106     AAsi    C    T        0      0        2 
  10 chr10_69429106     AKia    C    T      0.5      1        2 
  10 chr10_69429106     AOna    C    T        0      0        2 
  10 chr10_69429106     ASom    C    T        0      0        2 
  10 chr10_69429106     HCab    C    T        0      0        2 
  10 chr10_69429106     HPrz    C    T        0      0        2 
  10 chr10_69429106     ZBoe    C    T        0      0        2 
  10 chr10_69429106     ZGre    C    T        0      0        2 
  10 chr10_69429106     ZHar    C    T        0      0        2 
  10 chr10_69429106   Sample    C    T        0      0        2 
  10 chr10_69431744     AAsi    C    T        0      0        2 
  10 chr10_69431744     AKia    C    T        0      0        2 
  10 chr10_69431744     AOna    C    T        0      0        2 
  10 chr10_69431744     ASom    C    T        0      0        2 
  10 chr10_69431744     HCab    C    T      0.5      1        2 
  10 chr10_69431744     HPrz    C    T        0      0        2 
  10 chr10_69431744     ZBoe    C    T        0      0        2 
  10 chr10_69431744     ZGre    C    T        0      0        2 
  10 chr10_69431744     ZHar    C    T        0      0        2 
  10 chr10_69431744   Sample    C    T        0      0        2 
  10 chr10_69445590     AAsi    A    G        0      0        2 
  10 chr10_69445590     AKia    A    G        0      0        2 
  10 chr10_69445590     AOna    A    G        0      0        2 
  10 chr10_69445590     ASom    A    G      0.5      1        2 
  10 chr10_69445590     HCab    A    G        0      0        2 
  10 chr10_69445590     HPrz    A    G        0      0        2 
  10 chr10_69445590     ZBoe    A    G        0      0        2 
  10 chr10_69445590     ZGre    A    G        0      0        2 
  10 chr10_69445590     ZHar    A    G        0      0        2 
  10 chr10_69445590   Sample    A    G        0      0        2 
  10 chr10_69447554     AAsi    G    C        0      0        2 
  10 chr10_69447554     AKia    G    C        0      0        2 
  10 chr10_69447554     AOna    G    C        0      0        2 
  10 chr10_69447554     ASom    G    C        0      0        2 
  10 chr10_69447554     HCab    G    C        1      2        2 
  10 chr10_69447554     HPrz    G    C        1      2        2 
  10 chr10_69447554     ZBoe    G    C        0      0        2 
  10 chr10_69447554     ZGre    G    C        0      0        2 
  10 chr10_69447554     ZHar    G    C        0      0        2 
  10 chr10_69447554   Sample    G    C        0      0        2 
  10 chr10_69449159     AAsi    C    A        0      0        2 
  10 chr10_69449159     AKia    C    A        0      0        2 
  10 chr10_69449159     AOna    C    A        0      0        2 
  10 chr10_69449159     ASom    C    A        0      0        2 
  10 chr10_69449159     HCab    C    A        0      0        2 
  10 chr10_69449159     HPrz    C    A        0      0        2 
  10 chr10_69449159     ZBoe    C    A        0      0        2 
  10 chr10_69449159     ZGre    C    A        1      2        2 
  10 chr10_69449159     ZHar    C    A        0      0        2 
  10 chr10_69449159   Sample    C    A        0      0        2 
  10 chr10_69455959     AAsi    G    A        1      2        2 
  10 chr10_69455959     AKia    G    A        0      0        2 
  10 chr10_69455959     AOna    G    A        0      0        2 
  10 chr10_69455959     ASom    G    A        1      2        2 
  10 chr10_69455959     HCab    G    A        0      0        2 
  10 chr10_69455959     HPrz    G    A        0      0        2 
  10 chr10_69455959     ZBoe    G    A        0      0        2 
  10 chr10_69455959     ZGre    G    A        0      0        2 
  10 chr10_69455959     ZHar    G    A        0      0        2 
  10 chr10_69455959   Sample    G    A        1      2        2 
  10 chr10_69457099     AAsi    G    A        0      0        2 
  10 chr10_69457099     AKia    G    A        0      0        2 
  10 chr10_69457099     AOna    G    A        0      0        2 
  10 chr10_69457099     ASom    G    A        0      0        2 
  10 chr10_69457099     HCab    G    A        0      0        2 
  10 chr10_69457099     HPrz    G    A        0      0        2 
  10 chr10_69457099     ZBoe    G    A      0.5      1        2 
  10 chr10_69457099     ZGre    G    A        0      0        2 
  10 chr10_69457099     ZHar    G    A        0      0        2 
  10 chr10_69457099   Sample    G    A        0      0        2 
  10 chr10_69466357     AAsi    T    C        0      0        2 
  10 chr10_69466357     AKia    T    C        0      0        2 
  10 chr10_69466357     AOna    T    C        0      0        2 
  10 chr10_69466357     ASom    T    C        0      0        2 
  10 chr10_69466357     HCab    T    C        0      0        2 
  10 chr10_69466357     HPrz    T    C      0.5      1        2 
  10 chr10_69466357     ZBoe    T    C        0      0        2 
  10 chr10_69466357     ZGre    T    C        0      0        2 
  10 chr10_69466357     ZHar    T    C        0      0        2 
  10 chr10_69466357   Sample    T    C        0      0        2 
  10 chr10_69473122     AAsi    G    A        0      0        2 
  10 chr10_69473122     AKia    G    A        0      0        2 
  10 chr10_69473122     AOna    G    A        0      0        2 
  10 chr10_69473122     ASom    G    A        0      0        2 
  10 chr10_69473122     HCab    G    A        0      0        2 
  10 chr10_69473122     HPrz    G    A        0      0        2 
  10 chr10_69473122     ZBoe    G    A        1      2        2 
  10 chr10_69473122     ZGre    G    A        0      0        2 
  10 chr10_69473122     ZHar    G    A        0      0        2 
  10 chr10_69473122   Sample    G    A        0      0        2 
  10 chr10_69475794     AAsi    A    G        1      2        2 
  10 chr10_69475794     AKia    A    G        0      0        2 
  10 chr10_69475794     AOna    A    G        0      0        2 
  10 chr10_69475794     ASom    A    G        0      0        2 
  10 chr10_69475794     HCab    A    G        0      0        2 
  10 chr10_69475794     HPrz    A    G        0      0        2 
  10 chr10_69475794     ZBoe    A    G        0      0        2 
  10 chr10_69475794     ZGre    A    G        0      0        2 
  10 chr10_69475794     ZHar    A    G        0      0        2 
  10 chr10_69475794   Sample    A    G        0      0        2 
  10 chr10_69479030     AAsi    A    T        0      0        2 
  10 chr10_69479030     AKia    A    T        0      0        2 
  10 chr10_69479030     AOna    A    T      0.5      1        2 
  10 chr10_69479030     ASom    A    T        0      0        2 
  10 chr10_69479030     HCab    A    T        0      0        2 
  10 chr10_69479030     HPrz    A    T        0      0        2 
  10 chr10_69479030     ZBoe    A    T        0      0        2 
  10 chr10_69479030     ZGre    A    T        0      0        2 
  10 chr10_69479030     ZHar    A    T        0      0        2 
  10 chr10_69479030   Sample    A    T        0      0        2 
  10 chr10_69480723     AAsi    A    C        0      0        2 
  10 chr10_69480723     AKia    A    C        0      0        2 
  10 chr10_69480723     AOna    A    C        0      0        2 
  10 chr10_69480723     ASom    A    C        0      0        2 
  10 chr10_69480723     HCab    A    C        0      0        2 
  10 chr10_69480723     HPrz    A    C      0.5      1        2 
  10 chr10_69480723     ZBoe    A    C        0      0        2 
  10 chr10_69480723     ZGre    A    C        0      0        2 
  10 chr10_69480723     ZHar    A    C        0      0        2 
  10 chr10_69480723   Sample    A    C        0      0        2 
  10 chr10_69486444     AAsi    G    A        0      0        2 
  10 chr10_69486444     AKia    G    A        0      0        2 
  10 chr10_69486444     AOna    G    A        0      0        2 
  10 chr10_69486444     ASom    G    A        0      0        2 
  10 chr10_69486444     HCab    G    A        1      2        2 
  10 chr10_69486444     HPrz    G    A        1      2        2 
  10 chr10_69486444     ZBoe    G    A        0      0        2 
  10 chr10_69486444     ZGre    G    A        0      0        2 
  10 chr10_69486444     ZHar    G    A        0      0        2 
  10 chr10_69486444   Sample    G    A        0      0        2 
  10 chr10_69492396     AAsi    A    G        0      0        2 
  10 chr10_69492396     AKia    A    G        0      0        2 
  10 chr10_69492396     AOna    A    G        0      0        2 
  10 chr10_69492396     ASom    A    G        0      0        2 
  10 chr10_69492396     HCab    A    G        1      2        2 
  10 chr10_69492396     HPrz    A    G        1      2        2 
  10 chr10_69492396     ZBoe    A    G        0      0        2 
  10 chr10_69492396     ZGre    A    G        0      0        2 
  10 chr10_69492396     ZHar    A    G        0      0        2 
  10 chr10_69492396   Sample    A    G        0      0        2 
  10 chr10_69492661     AAsi    G    A        1      2        2 
  10 chr10_69492661     AKia    G    A        0      0        2 
  10 chr10_69492661     AOna    G    A        0      0        2 
  10 chr10_69492661     ASom    G    A      0.5      1        2 
  10 chr10_69492661     HCab    G    A        0      0        2 
  10 chr10_69492661     HPrz    G    A        0      0        2 
  10 chr10_69492661     ZBoe    G    A        0      0        2 
  10 chr10_69492661     ZGre    G    A        0      0        2 
  10 chr10_69492661     ZHar    G    A        0      0        2 
  10 chr10_69492661   Sample    G    A        0      0        2 
  10 chr10_69496869     AAsi    G    A        0      0        2 
  10 chr10_69496869     AKia    G    A        0      0        2 
  10 chr10_69496869     AOna    G    A        0      0        2 
  10 chr10_69496869     ASom    G    A        0      0        2 
  10 chr10_69496869     HCab    G    A        0      0        2 
  10 chr10_69496869     HPrz    G    A        0      0        2 
  10 chr10_69496869     ZBoe    G    A        1      2        2 
  10 chr10_69496869     ZGre    G    A        0      0        2 
  10 chr10_69496869     ZHar    G    A        0      0        2 
  10 chr10_69496869   Sample    G    A        0      0        2 
  10 chr10_69507578     AAsi    C    T        0      0        2 
  10 chr10_69507578     AKia    C    T        0      0        2 
  10 chr10_69507578     AOna    C    T        0      0        2 
  10 chr10_69507578     ASom    C    T        0      0        2 
  10 chr10_69507578     HCab    C    T        0      0        2 
  10 chr10_69507578     HPrz    C    T        0      0        2 
  10 chr10_69507578     ZBoe    C    T      0.5      1        2 
  10 chr10_69507578     ZGre    C    T        0      0        2 
  10 chr10_69507578     ZHar    C    T        0      0        2 
  10 chr10_69507578   Sample    C    T        0      0        2 
  10 chr10_69510518     AAsi    T    C        0      0        2 
  10 chr10_69510518     AKia    T    C        0      0        2 
  10 chr10_69510518     AOna    T    C        0      0        2 
  10 chr10_69510518     ASom    T    C        0      0        2 
  10 chr10_69510518     HCab    T    C        1      2        2 
  10 chr10_69510518     HPrz    T    C        1      2        2 
  10 chr10_69510518     ZBoe    T    C        0      0        2 
  10 chr10_69510518     ZGre    T    C        0      0        2 
  10 chr10_69510518     ZHar    T    C        0      0        2 
  10 chr10_69510518   Sample    T    C        0      0        2 
  10 chr10_69517920     AAsi    T    G        0      0        2 
  10 chr10_69517920     AKia    T    G        0      0        2 
  10 chr10_69517920     AOna    T    G        0      0        2 
  10 chr10_69517920     ASom    T    G      0.5      1        2 
  10 chr10_69517920     HCab    T    G        0      0        2 
  10 chr10_69517920     HPrz    T    G        0      0        2 
  10 chr10_69517920     ZBoe    T    G        0      0        2 
  10 chr10_69517920     ZGre    T    G        0      0        2 
  10 chr10_69517920     ZHar    T    G        0      0        2 
  10 chr10_69517920   Sample    T    G        0      0        2 
  10 chr10_69518142     AAsi    G    T        0      0        2 
  10 chr10_69518142     AKia    G    T        1      2        2 
  10 chr10_69518142     AOna    G    T        1      2        2 
  10 chr10_69518142     ASom    G    T        0      0        2 
  10 chr10_69518142     HCab    G    T        1      2        2 
  10 chr10_69518142     HPrz    G    T        1      2        2 
  10 chr10_69518142     ZBoe    G    T        0      0        2 
  10 chr10_69518142     ZGre    G    T        0      0        2 
  10 chr10_69518142     ZHar    G    T        0      0        2 
  10 chr10_69518142   Sample    G    T        0      0        2 
  10 chr10_69530307     AAsi    C    T        0      0        2 
  10 chr10_69530307     AKia    C    T        0      0        2 
  10 chr10_69530307     AOna    C    T        0      0        2 
  10 chr10_69530307     ASom    C    T        0      0        2 
  10 chr10_69530307     HCab    C    T        0      0        2 
  10 chr10_69530307     HPrz    C    T        0      0        2 
  10 chr10_69530307     ZBoe    C    T        0      0        2 
  10 chr10_69530307     ZGre    C    T        0      0        2 
  10 chr10_69530307     ZHar    C    T        1      2        2 
  10 chr10_69530307   Sample    C    T        0      0        2 
  10 chr10_69533244     AAsi    A    G        0      0        2 
  10 chr10_69533244     AKia    A    G        0      0        2 
  10 chr10_69533244     AOna    A    G        0      0        2 
  10 chr10_69533244     ASom    A    G        0      0        2 
  10 chr10_69533244     HCab    A    G        1      2        2 
  10 chr10_69533244     HPrz    A    G        1      2        2 
  10 chr10_69533244     ZBoe    A    G        0      0        2 
  10 chr10_69533244     ZGre    A    G        0      0        2 
  10 chr10_69533244     ZHar    A    G        0      0        2 
  10 chr10_69533244   Sample    A    G        0      0        2 
  10 chr10_69535441     AAsi    C    A        0      0        2 
  10 chr10_69535441     AKia    C    A        0      0        2 
  10 chr10_69535441     AOna    C    A        0      0        2 
  10 chr10_69535441     ASom    C    A        0      0        2 
  10 chr10_69535441     HCab    C    A        0      0        2 
  10 chr10_69535441     HPrz    C    A        0      0        2 
  10 chr10_69535441     ZBoe    C    A      0.5      1        2 
  10 chr10_69535441     ZGre    C    A        0      0        2 
  10 chr10_69535441     ZHar    C    A        0      0        2 
  10 chr10_69535441   Sample    C    A        0      0        2 
  10 chr10_69536586     AAsi    T    C        0      0        2 
  10 chr10_69536586     AKia    T    C        0      0        2 
  10 chr10_69536586     AOna    T    C        0      0        2 
  10 chr10_69536586     ASom    T    C        0      0        2 
  10 chr10_69536586     HCab    T    C        0      0        2 
  10 chr10_69536586     HPrz    T    C        0      0        2 
  10 chr10_69536586     ZBoe    T    C        0      0        2 
  10 chr10_69536586     ZGre    T    C        0      0        2 
  10 chr10_69536586     ZHar    T    C      0.5      1        2 
  10 chr10_69536586   Sample    T    C        0      0        2 
  10 chr10_69539891     AAsi    T    A        0      0        2 
  10 chr10_69539891     AKia    T    A        0      0        2 
  10 chr10_69539891     AOna    T    A        0      0        2 
  10 chr10_69539891     ASom    T    A        0      0        2 
  10 chr10_69539891     HCab    T    A        0      0        2 
  10 chr10_69539891     HPrz    T    A        0      0        2 
  10 chr10_69539891     ZBoe    T    A        0      0        2 
  10 chr10_69539891     ZGre    T    A        0      0        2 
  10 chr10_69539891     ZHar    T    A        1      2        2 
  10 chr10_69539891   Sample    T    A        0      0        2 
  10 chr10_69546520     AAsi    T    G        0      0        2 
  10 chr10_69546520     AKia    T    G        0      0        2 
  10 chr10_69546520     AOna    T    G        0      0        2 
  10 chr10_69546520     ASom    T    G        0      0        2 
  10 chr10_69546520     HCab    T    G        0      0        2 
  10 chr10_69546520     HPrz    T    G        0      0        2 
  10 chr10_69546520     ZBoe    T    G      0.5      1        2 
  10 chr10_69546520     ZGre    T    G        0      0        2 
  10 chr10_69546520     ZHar    T    G        0      0        2 
  10 chr10_69546520   Sample    T    G        0      0        2 
  10 chr10_69557199     AAsi    G    A        0      0        2 
  10 chr10_69557199     AKia    G    A        0      0        2 
  10 chr10_69557199     AOna    G    A        0      0        2 
  10 chr10_69557199     ASom    G    A        0      0        2 
  10 chr10_69557199     HCab    G    A        0      0        2 
  10 chr10_69557199     HPrz    G    A        0      0        2 
  10 chr10_69557199     ZBoe    G    A        0      0        2 
  10 chr10_69557199     ZGre    G    A        1      2        2 
  10 chr10_69557199     ZHar    G    A        0      0        2 
  10 chr10_69557199   Sample    G    A        0      0        2 
  10 chr10_69563395     AAsi    C    T        0      0        2 
  10 chr10_69563395     AKia    C    T        0      0        2 
  10 chr10_69563395     AOna    C    T        0      0        2 
  10 chr10_69563395     ASom    C    T        0      0        2 
  10 chr10_69563395     HCab    C    T        1      2        2 
  10 chr10_69563395     HPrz    C    T        1      2        2 
  10 chr10_69563395     ZBoe    C    T        0      0        2 
  10 chr10_69563395     ZGre    C    T        0      0        2 
  10 chr10_69563395     ZHar    C    T        0      0        2 
  10 chr10_69563395   Sample    C    T        0      0        2 
  10 chr10_69568540     AAsi    T    A        0      0        2 
  10 chr10_69568540     AKia    T    A        0      0        2 
  10 chr10_69568540     AOna    T    A      0.5      1        2 
  10 chr10_69568540     ASom    T    A        0      0        2 
  10 chr10_69568540     HCab    T    A        0      0        2 
  10 chr10_69568540     HPrz    T    A        0      0        2 
  10 chr10_69568540     ZBoe    T    A        0      0        2 
  10 chr10_69568540     ZGre    T    A        0      0        2 
  10 chr10_69568540     ZHar    T    A        0      0        2 
  10 chr10_69568540   Sample    T    A        0      0        2 
  10 chr10_69572238     AAsi    T    C        0      0        2 
  10 chr10_69572238     AKia    T    C        0      0        2 
  10 chr10_69572238     AOna    T    C        0      0        2 
  10 chr10_69572238     ASom    T    C        0      0        2 
  10 chr10_69572238     HCab    T    C        1      2        2 
  10 chr10_69572238     HPrz    T    C        1      2        2 
  10 chr10_69572238     ZBoe    T    C        0      0        2 
  10 chr10_69572238     ZGre    T    C        0      0        2 
  10 chr10_69572238     ZHar    T    C        0      0        2 
  10 chr10_69572238   Sample    T    C        0      0        2 
  10 chr10_69579982     AAsi    A    G        0      0        2 
  10 chr10_69579982     AKia    A    G        0      0        2 
  10 chr10_69579982     AOna    A    G        0      0        2 
  10 chr10_69579982     ASom    A    G        0      0        2 
  10 chr10_69579982     HCab    A    G        0      0        2 
  10 chr10_69579982     HPrz    A    G        0      0        2 
  10 chr10_69579982     ZBoe    A    G      0.5      1        2 
  10 chr10_69579982     ZGre    A    G        0      0        2 
  10 chr10_69579982     ZHar    A    G        0      0        2 
  10 chr10_69579982   Sample    A    G        0      0        2 
  10 chr10_69581887     AAsi    T    C        0      0        2 
  10 chr10_69581887     AKia    T    C        0      0        2 
  10 chr10_69581887     AOna    T    C        0      0        2 
  10 chr10_69581887     ASom    T    C        0      0        2 
  10 chr10_69581887     HCab    T    C        1      2        2 
  10 chr10_69581887     HPrz    T    C        1      2        2 
  10 chr10_69581887     ZBoe    T    C        0      0        2 
  10 chr10_69581887     ZGre    T    C        0      0        2 
  10 chr10_69581887     ZHar    T    C        0      0        2 
  10 chr10_69581887   Sample    T    C        0      0        2 
  10 chr10_69590616     AAsi    T    C        0      0        2 
  10 chr10_69590616     AKia    T    C        0      0        2 
  10 chr10_69590616     AOna    T    C        0      0        2 
  10 chr10_69590616     ASom    T    C        0      0        2 
  10 chr10_69590616     HCab    T    C        1      2        2 
  10 chr10_69590616     HPrz    T    C        1      2        2 
  10 chr10_69590616     ZBoe    T    C        0      0        2 
  10 chr10_69590616     ZGre    T    C        0      0        2 
  10 chr10_69590616     ZHar    T    C        0      0        2 
  10 chr10_69590616   Sample    T    C        0      0        2 
  10 chr10_69593824     AAsi    C    T        0      0        2 
  10 chr10_69593824     AKia    C    T        0      0        2 
  10 chr10_69593824     AOna    C    T        0      0        2 
  10 chr10_69593824     ASom    C    T        0      0        2 
  10 chr10_69593824     HCab    C    T        0      0        2 
  10 chr10_69593824     HPrz    C    T        0      0        2 
  10 chr10_69593824     ZBoe    C    T        0      0        2 
  10 chr10_69593824     ZGre    C    T        0      0        2 
  10 chr10_69593824     ZHar    C    T        1      2        2 
  10 chr10_69593824   Sample    C    T        0      0        2 
  10 chr10_69595754     AAsi    G    A        0      0        2 
  10 chr10_69595754     AKia    G    A        0      0        2 
  10 chr10_69595754     AOna    G    A        0      0        2 
  10 chr10_69595754     ASom    G    A        0      0        2 
  10 chr10_69595754     HCab    G    A        0      0        2 
  10 chr10_69595754     HPrz    G    A        0      0        2 
  10 chr10_69595754     ZBoe    G    A      0.5      1        2 
  10 chr10_69595754     ZGre    G    A        0      0        2 
  10 chr10_69595754     ZHar    G    A        0      0        2 
  10 chr10_69595754   Sample    G    A        0      0        2 
  10 chr10_69597734     AAsi    T    C        0      0        2 
  10 chr10_69597734     AKia    T    C        0      0        2 
  10 chr10_69597734     AOna    T    C        0      0        2 
  10 chr10_69597734     ASom    T    C        0      0        2 
  10 chr10_69597734     HCab    T    C        1      2        2 
  10 chr10_69597734     HPrz    T    C        1      2        2 
  10 chr10_69597734     ZBoe    T    C        0      0        2 
  10 chr10_69597734     ZGre    T    C        0      0        2 
  10 chr10_69597734     ZHar    T    C        0      0        2 
  10 chr10_69597734   Sample    T    C        0      0        2 
  10 chr10_69598077     AAsi    A    G        0      0        2 
  10 chr10_69598077     AKia    A    G        0      0        2 
  10 chr10_69598077     AOna    A    G        0      0        2 
  10 chr10_69598077     ASom    A    G        0      0        2 
  10 chr10_69598077     HCab    A    G        0      0        2 
  10 chr10_69598077     HPrz    A    G        0      0        2 
  10 chr10_69598077     ZBoe    A    G        1      2        2 
  10 chr10_69598077     ZGre    A    G        0      0        2 
  10 chr10_69598077     ZHar    A    G        0      0        2 
  10 chr10_69598077   Sample    A    G        0      0        2 
  10 chr10_69604201     AAsi    A    G        0      0        2 
  10 chr10_69604201     AKia    A    G        0      0        2 
  10 chr10_69604201     AOna    A    G        0      0        2 
  10 chr10_69604201     ASom    A    G        0      0        2 
  10 chr10_69604201     HCab    A    G        0      0        2 
  10 chr10_69604201     HPrz    A    G        0      0        2 
  10 chr10_69604201     ZBoe    A    G        0      0        2 
  10 chr10_69604201     ZGre    A    G        1      2        2 
  10 chr10_69604201     ZHar    A    G        0      0        2 
  10 chr10_69604201   Sample    A    G        0      0        2 
  10 chr10_69605490     AAsi    T    C        0      0        2 
  10 chr10_69605490     AKia    T    C        0      0        2 
  10 chr10_69605490     AOna    T    C        0      0        2 
  10 chr10_69605490     ASom    T    C        0      0        2 
  10 chr10_69605490     HCab    T    C        1      2        2 
  10 chr10_69605490     HPrz    T    C        1      2        2 
  10 chr10_69605490     ZBoe    T    C        0      0        2 
  10 chr10_69605490     ZGre    T    C        0      0        2 
  10 chr10_69605490     ZHar    T    C        0      0        2 
  10 chr10_69605490   Sample    T    C        0      0        2 
  10 chr10_69605703     AAsi    A    T        0      0        2 
  10 chr10_69605703     AKia    A    T        0      0        2 
  10 chr10_69605703     AOna    A    T        0      0        2 
  10 chr10_69605703     ASom    A    T      0.5      1        2 
  10 chr10_69605703     HCab    A    T        0      0        2 
  10 chr10_69605703     HPrz    A    T        0      0        2 
  10 chr10_69605703     ZBoe    A    T        0      0        2 
  10 chr10_69605703     ZGre    A    T        0      0        2 
  10 chr10_69605703     ZHar    A    T        0      0        2 
  10 chr10_69605703   Sample    A    T        0      0        2 
  10 chr10_69608066     AAsi    T    G        0      0        2 
  10 chr10_69608066     AKia    T    G        0      0        2 
  10 chr10_69608066     AOna    T    G        0      0        2 
  10 chr10_69608066     ASom    T    G        0      0        2 
  10 chr10_69608066     HCab    T    G        1      2        2 
  10 chr10_69608066     HPrz    T    G        1      2        2 
  10 chr10_69608066     ZBoe    T    G        0      0        2 
  10 chr10_69608066     ZGre    T    G        0      0        2 
  10 chr10_69608066     ZHar    T    G        0      0        2 
  10 chr10_69608066   Sample    T    G        0      0        2 
  10 chr10_69613280     AAsi    T    C        0      0        2 
  10 chr10_69613280     AKia    T    C        0      0        2 
  10 chr10_69613280     AOna    T    C        0      0        2 
  10 chr10_69613280     ASom    T    C        0      0        2 
  10 chr10_69613280     HCab    T    C        0      0        2 
  10 chr10_69613280     HPrz    T    C        0      0        2 
  10 chr10_69613280     ZBoe    T    C      0.5      1        2 
  10 chr10_69613280     ZGre    T    C        0      0        2 
  10 chr10_69613280     ZHar    T    C        0      0        2 
  10 chr10_69613280   Sample    T    C        0      0        2 
  10 chr10_69619279     AAsi    A    G        0      0        2 
  10 chr10_69619279     AKia    A    G        0      0        2 
  10 chr10_69619279     AOna    A    G      0.5      1        2 
  10 chr10_69619279     ASom    A    G        0      0        2 
  10 chr10_69619279     HCab    A    G        0      0        2 
  10 chr10_69619279     HPrz    A    G        0      0        2 
  10 chr10_69619279     ZBoe    A    G        0      0        2 
  10 chr10_69619279     ZGre    A    G        0      0        2 
  10 chr10_69619279     ZHar    A    G        0      0        2 
  10 chr10_69619279   Sample    A    G        0      0        2 
  10 chr10_69620943     AAsi    C    T        0      0        2 
  10 chr10_69620943     AKia    C    T        0      0        2 
  10 chr10_69620943     AOna    C    T        0      0        2 
  10 chr10_69620943     ASom    C    T        0      0        2 
  10 chr10_69620943     HCab    C    T        1      2        2 
  10 chr10_69620943     HPrz    C    T        1      2        2 
  10 chr10_69620943     ZBoe    C    T        0      0        2 
  10 chr10_69620943     ZGre    C    T        0      0        2 
  10 chr10_69620943     ZHar    C    T        0      0        2 
  10 chr10_69620943   Sample    C    T        0      0        2 
  10 chr10_69623539     AAsi    T    C        0      0        2 
  10 chr10_69623539     AKia    T    C        0      0        2 
  10 chr10_69623539     AOna    T    C        0      0        2 
  10 chr10_69623539     ASom    T    C        0      0        2 
  10 chr10_69623539     HCab    T    C        1      2        2 
  10 chr10_69623539     HPrz    T    C        1      2        2 
  10 chr10_69623539     ZBoe    T    C        0      0        2 
  10 chr10_69623539     ZGre    T    C        0      0        2 
  10 chr10_69623539     ZHar    T    C        0      0        2 
  10 chr10_69623539   Sample    T    C        0      0        2 
  10 chr10_69624320     AAsi    A    G        0      0        2 
  10 chr10_69624320     AKia    A    G        0      0        2 
  10 chr10_69624320     AOna    A    G        0      0        2 
  10 chr10_69624320     ASom    A    G        0      0        2 
  10 chr10_69624320     HCab    A    G      0.5      1        2 
  10 chr10_69624320     HPrz    A    G      0.5      1        2 
  10 chr10_69624320     ZBoe    A    G        0      0        2 
  10 chr10_69624320     ZGre    A    G        0      0        2 
  10 chr10_69624320     ZHar    A    G        0      0        2 
  10 chr10_69624320   Sample    A    G        0      0        2 
  10 chr10_69626068     AAsi    T    C        0      0        2 
  10 chr10_69626068     AKia    T    C        0      0        2 
  10 chr10_69626068     AOna    T    C      0.5      1        2 
  10 chr10_69626068     ASom    T    C        0      0        2 
  10 chr10_69626068     HCab    T    C        0      0        2 
  10 chr10_69626068     HPrz    T    C        0      0        2 
  10 chr10_69626068     ZBoe    T    C        0      0        2 
  10 chr10_69626068     ZGre    T    C        0      0        2 
  10 chr10_69626068     ZHar    T    C        0      0        2 
  10 chr10_69626068   Sample    T    C        0      0        2 
  10 chr10_69631147     AAsi    A    G        0      0        2 
  10 chr10_69631147     AKia    A    G        0      0        2 
  10 chr10_69631147     AOna    A    G        0      0        2 
  10 chr10_69631147     ASom    A    G        0      0        2 
  10 chr10_69631147     HCab    A    G        0      0        2 
  10 chr10_69631147     HPrz    A    G        0      0        2 
  10 chr10_69631147     ZBoe    A    G      0.5      1        2 
  10 chr10_69631147     ZGre    A    G        0      0        2 
  10 chr10_69631147     ZHar    A    G        0      0        2 
  10 chr10_69631147   Sample    A    G        0      0        2 
  10 chr10_69633632     AAsi    A    C        0      0        2 
  10 chr10_69633632     AKia    A    C        0      0        2 
  10 chr10_69633632     AOna    A    C        0      0        2 
  10 chr10_69633632     ASom    A    C        0      0        2 
  10 chr10_69633632     HCab    A    C        0      0        2 
  10 chr10_69633632     HPrz    A    C        0      0        2 
  10 chr10_69633632     ZBoe    A    C        0      0        2 
  10 chr10_69633632     ZGre    A    C        1      2        2 
  10 chr10_69633632     ZHar    A    C        1      2        2 
  10 chr10_69633632   Sample    A    C        0      0        2 
  10 chr10_69638258     AAsi    T    C        0      0        2 
  10 chr10_69638258     AKia    T    C        0      0        2 
  10 chr10_69638258     AOna    T    C      0.5      1        2 
  10 chr10_69638258     ASom    T    C        0      0        2 
  10 chr10_69638258     HCab    T    C        0      0        2 
  10 chr10_69638258     HPrz    T    C        0      0        2 
  10 chr10_69638258     ZBoe    T    C        0      0        2 
  10 chr10_69638258     ZGre    T    C        0      0        2 
  10 chr10_69638258     ZHar    T    C        0      0        2 
  10 chr10_69638258   Sample    T    C        0      0        2 
  10 chr10_69659008     AAsi    T    C        0      0        2 
  10 chr10_69659008     AKia    T    C        0      0        2 
  10 chr10_69659008     AOna    T    C        0      0        2 
  10 chr10_69659008     ASom    T    C        0      0        2 
  10 chr10_69659008     HCab    T    C        0      0        2 
  10 chr10_69659008     HPrz    T    C      0.5      1        2 
  10 chr10_69659008     ZBoe    T    C        0      0        2 
  10 chr10_69659008     ZGre    T    C        0      0        2 
  10 chr10_69659008     ZHar    T    C        0      0        2 
  10 chr10_69659008   Sample    T    C        0      0        2 
  10 chr10_69662138     AAsi    C    T        0      0        2 
  10 chr10_69662138     AKia    C    T        0      0        2 
  10 chr10_69662138     AOna    C    T        0      0        2 
  10 chr10_69662138     ASom    C    T        0      0        2 
  10 chr10_69662138     HCab    C    T        1      2        2 
  10 chr10_69662138     HPrz    C    T        0      0        2 
  10 chr10_69662138     ZBoe    C    T        0      0        2 
  10 chr10_69662138     ZGre    C    T        0      0        2 
  10 chr10_69662138     ZHar    C    T        0      0        2 
  10 chr10_69662138   Sample    C    T        0      0        2 
  10 chr10_69664225     AAsi    G    T        1      2        2 
  10 chr10_69664225     AKia    G    T        1      2        2 
  10 chr10_69664225     AOna    G    T        0      0        2 
  10 chr10_69664225     ASom    G    T        1      2        2 
  10 chr10_69664225     HCab    G    T        0      0        2 
  10 chr10_69664225     HPrz    G    T        0      0        2 
  10 chr10_69664225     ZBoe    G    T        0      0        2 
  10 chr10_69664225     ZGre    G    T        0      0        2 
  10 chr10_69664225     ZHar    G    T        0      0        2 
  10 chr10_69664225   Sample    G    T        1      2        2 
  10 chr10_69667901     AAsi    T    C        0      0        2 
  10 chr10_69667901     AKia    T    C        0      0        2 
  10 chr10_69667901     AOna    T    C        0      0        2 
  10 chr10_69667901     ASom    T    C        0      0        2 
  10 chr10_69667901     HCab    T    C        0      0        2 
  10 chr10_69667901     HPrz    T    C        1      2        2 
  10 chr10_69667901     ZBoe    T    C        0      0        2 
  10 chr10_69667901     ZGre    T    C        0      0        2 
  10 chr10_69667901     ZHar    T    C        0      0        2 
  10 chr10_69667901   Sample    T    C        0      0        2 
  10 chr10_69669782     AAsi    C    G        0      0        2 
  10 chr10_69669782     AKia    C    G        0      0        2 
  10 chr10_69669782     AOna    C    G        0      0        2 
  10 chr10_69669782     ASom    C    G        0      0        2 
  10 chr10_69669782     HCab    C    G        1      2        2 
  10 chr10_69669782     HPrz    C    G        1      2        2 
  10 chr10_69669782     ZBoe    C    G        0      0        2 
  10 chr10_69669782     ZGre    C    G        0      0        2 
  10 chr10_69669782     ZHar    C    G        0      0        2 
  10 chr10_69669782   Sample    C    G        0      0        2 
  10 chr10_69685030     AAsi    C    G        0      0        2 
  10 chr10_69685030     AKia    C    G        0      0        2 
  10 chr10_69685030     AOna    C    G        0      0        2 
  10 chr10_69685030     ASom    C    G        0      0        2 
  10 chr10_69685030     HCab    C    G        0      0        2 
  10 chr10_69685030     HPrz    C    G        0      0        2 
  10 chr10_69685030     ZBoe    C    G      0.5      1        2 
  10 chr10_69685030     ZGre    C    G        0      0        2 
  10 chr10_69685030     ZHar    C    G        0      0        2 
  10 chr10_69685030   Sample    C    G        0      0        2 
  10 chr10_69691947     AAsi    A    C        0      0        2 
  10 chr10_69691947     AKia    A    C        0      0        2 
  10 chr10_69691947     AOna    A    C        0      0        2 
  10 chr10_69691947     ASom    A    C        0      0        2 
  10 chr10_69691947     HCab    A    C        1      2        2 
  10 chr10_69691947     HPrz    A    C        1      2        2 
  10 chr10_69691947     ZBoe    A    C        0      0        2 
  10 chr10_69691947     ZGre    A    C        0      0        2 
  10 chr10_69691947     ZHar    A    C        0      0        2 
  10 chr10_69691947   Sample    A    C        0      0        2 
  10 chr10_69695826     AAsi    G    A        0      0        2 
  10 chr10_69695826     AKia    G    A        0      0        2 
  10 chr10_69695826     AOna    G    A        0      0        2 
  10 chr10_69695826     ASom    G    A        0      0        2 
  10 chr10_69695826     HCab    G    A        1      2        2 
  10 chr10_69695826     HPrz    G    A        1      2        2 
  10 chr10_69695826     ZBoe    G    A        0      0        2 
  10 chr10_69695826     ZGre    G    A        0      0        2 
  10 chr10_69695826     ZHar    G    A        0      0        2 
  10 chr10_69695826   Sample    G    A        0      0        2 
  10 chr10_69719314     AAsi    G    A        0      0        2 
  10 chr10_69719314     AKia    G    A        0      0        2 
  10 chr10_69719314     AOna    G    A        0      0        2 
  10 chr10_69719314     ASom    G    A        0      0        2 
  10 chr10_69719314     HCab    G    A        0      0        2 
  10 chr10_69719314     HPrz    G    A        1      2        2 
  10 chr10_69719314     ZBoe    G    A        0      0        2 
  10 chr10_69719314     ZGre    G    A        0      0        2 
  10 chr10_69719314     ZHar    G    A        0      0        2 
  10 chr10_69719314   Sample    G    A        0      0        2 
  10 chr10_69721483     AAsi    G    A        0      0        2 
  10 chr10_69721483     AKia    G    A        0      0        2 
  10 chr10_69721483     AOna    G    A        0      0        2 
  10 chr10_69721483     ASom    G    A        0      0        2 
  10 chr10_69721483     HCab    G    A        0      0        2 
  10 chr10_69721483     HPrz    G    A        0      0        2 
  10 chr10_69721483     ZBoe    G    A        1      2        2 
  10 chr10_69721483     ZGre    G    A        0      0        2 
  10 chr10_69721483     ZHar    G    A        0      0        2 
  10 chr10_69721483   Sample    G    A        0      0        2 
  10 chr10_69723183     AAsi    T    C        0      0        2 
  10 chr10_69723183     AKia    T    C        0      0        2 
  10 chr10_69723183     AOna    T    C      0.5      1        2 
  10 chr10_69723183     ASom    T    C        0      0        2 
  10 chr10_69723183     HCab    T    C        0      0        2 
  10 chr10_69723183     HPrz    T    C        0      0        2 
  10 chr10_69723183     ZBoe    T    C        0      0        2 
  10 chr10_69723183     ZGre    T    C        0      0        2 
  10 chr10_69723183     ZHar    T    C        0      0        2 
  10 chr10_69723183   Sample    T    C        0      0        2 
  10 chr10_69734507     AAsi    A    G        0      0        2 
  10 chr10_69734507     AKia    A    G        0      0        2 
  10 chr10_69734507     AOna    A    G        0      0        2 
  10 chr10_69734507     ASom    A    G        0      0        2 
  10 chr10_69734507     HCab    A    G        0      0        2 
  10 chr10_69734507     HPrz    A    G        0      0        2 
  10 chr10_69734507     ZBoe    A    G        1      2        2 
  10 chr10_69734507     ZGre    A    G        0      0        2 
  10 chr10_69734507     ZHar    A    G        0      0        2 
  10 chr10_69734507   Sample    A    G        0      0        2 
  10 chr10_69744313     AAsi    T    C        0      0        2 
  10 chr10_69744313     AKia    T    C        0      0        2 
  10 chr10_69744313     AOna    T    C      0.5      1        2 
  10 chr10_69744313     ASom    T    C        0      0        2 
  10 chr10_69744313     HCab    T    C        0      0        2 
  10 chr10_69744313     HPrz    T    C        0      0        2 
  10 chr10_69744313     ZBoe    T    C        0      0        2 
  10 chr10_69744313     ZGre    T    C        0      0        2 
  10 chr10_69744313     ZHar    T    C        0      0        2 
  10 chr10_69744313   Sample    T    C        0      0        2 
  10 chr10_69747997     AAsi    T    C        0      0        2 
  10 chr10_69747997     AKia    T    C        0      0        2 
  10 chr10_69747997     AOna    T    C        0      0        2 
  10 chr10_69747997     ASom    T    C        0      0        2 
  10 chr10_69747997     HCab    T    C        0      0        2 
  10 chr10_69747997     HPrz    T    C        0      0        2 
  10 chr10_69747997     ZBoe    T    C      0.5      1        2 
  10 chr10_69747997     ZGre    T    C        0      0        2 
  10 chr10_69747997     ZHar    T    C        0      0        2 
  10 chr10_69747997   Sample    T    C        0      0        2 
  10 chr10_69783531     AAsi    C    T      0.5      1        2 
  10 chr10_69783531     AKia    C    T        0      0        2 
  10 chr10_69783531     AOna    C    T        0      0        2 
  10 chr10_69783531     ASom    C    T      0.5      1        2 
  10 chr10_69783531     HCab    C    T        0      0        2 
  10 chr10_69783531     HPrz    C    T        0      0        2 
  10 chr10_69783531     ZBoe    C    T        0      0        2 
  10 chr10_69783531     ZGre    C    T        0      0        2 
  10 chr10_69783531     ZHar    C    T        0      0        2 
  10 chr10_69783531   Sample    C    T        0      0        2 
  10 chr10_69809308     AAsi    C    T        0      0        2 
  10 chr10_69809308     AKia    C    T        0      0        2 
  10 chr10_69809308     AOna    C    T        0      0        2 
  10 chr10_69809308     ASom    C    T        0      0        2 
  10 chr10_69809308     HCab    C    T        1      2        2 
  10 chr10_69809308     HPrz    C    T        1      2        2 
  10 chr10_69809308     ZBoe    C    T        0      0        2 
  10 chr10_69809308     ZGre    C    T        0      0        2 
  10 chr10_69809308     ZHar    C    T        0      0        2 
  10 chr10_69809308   Sample    C    T        0      0        2 
  10 chr10_69814992     AAsi    G    C        0      0        2 
  10 chr10_69814992     AKia    G    C        0      0        2 
  10 chr10_69814992     AOna    G    C        0      0        2 
  10 chr10_69814992     ASom    G    C        0      0        2 
  10 chr10_69814992     HCab    G    C        0      0        2 
  10 chr10_69814992     HPrz    G    C        0      0        2 
  10 chr10_69814992     ZBoe    G    C        0      0        2 
  10 chr10_69814992     ZGre    G    C        1      2        2 
  10 chr10_69814992     ZHar    G    C        0      0        2 
  10 chr10_69814992   Sample    G    C        0      0        2 
  10 chr10_69824009     AAsi    T    C        0      0        2 
  10 chr10_69824009     AKia    T    C        1      2        2 
  10 chr10_69824009     AOna    T    C        1      2        2 
  10 chr10_69824009     ASom    T    C        0      0        2 
  10 chr10_69824009     HCab    T    C        0      0        2 
  10 chr10_69824009     HPrz    T    C        0      0        2 
  10 chr10_69824009     ZBoe    T    C        0      0        2 
  10 chr10_69824009     ZGre    T    C        0      0        2 
  10 chr10_69824009     ZHar    T    C        0      0        2 
  10 chr10_69824009   Sample    T    C        0      0        2 
  10 chr10_69824137     AAsi    T    C        0      0        2 
  10 chr10_69824137     AKia    T    C        1      2        2 
  10 chr10_69824137     AOna    T    C        1      2        2 
  10 chr10_69824137     ASom    T    C        0      0        2 
  10 chr10_69824137     HCab    T    C        0      0        2 
  10 chr10_69824137     HPrz    T    C        0      0        2 
  10 chr10_69824137     ZBoe    T    C        0      0        2 
  10 chr10_69824137     ZGre    T    C        0      0        2 
  10 chr10_69824137     ZHar    T    C        0      0        2 
  10 chr10_69824137   Sample    T    C        0      0        2 
  10 chr10_69833475     AAsi    G    A        0      0        2 
  10 chr10_69833475     AKia    G    A      0.5      1        2 
  10 chr10_69833475     AOna    G    A        0      0        2 
  10 chr10_69833475     ASom    G    A        0      0        2 
  10 chr10_69833475     HCab    G    A        0      0        2 
  10 chr10_69833475     HPrz    G    A        0      0        2 
  10 chr10_69833475     ZBoe    G    A        0      0        2 
  10 chr10_69833475     ZGre    G    A        0      0        2 
  10 chr10_69833475     ZHar    G    A        0      0        2 
  10 chr10_69833475   Sample    G    A        0      0        2 
  10 chr10_69836797     AAsi    T    C        0      0        2 
  10 chr10_69836797     AKia    T    C        0      0        2 
  10 chr10_69836797     AOna    T    C        0      0        2 
  10 chr10_69836797     ASom    T    C        0      0        2 
  10 chr10_69836797     HCab    T    C        1      2        2 
  10 chr10_69836797     HPrz    T    C        1      2        2 
  10 chr10_69836797     ZBoe    T    C        0      0        2 
  10 chr10_69836797     ZGre    T    C        0      0        2 
  10 chr10_69836797     ZHar    T    C        0      0        2 
  10 chr10_69836797   Sample    T    C        0      0        2 
  10 chr10_69843721     AAsi    C    A        0      0        2 
  10 chr10_69843721     AKia    C    A        0      0        2 
  10 chr10_69843721     AOna    C    A        0      0        2 
  10 chr10_69843721     ASom    C    A        0      0        2 
  10 chr10_69843721     HCab    C    A        1      2        2 
  10 chr10_69843721     HPrz    C    A        1      2        2 
  10 chr10_69843721     ZBoe    C    A        0      0        2 
  10 chr10_69843721     ZGre    C    A        0      0        2 
  10 chr10_69843721     ZHar    C    A        0      0        2 
  10 chr10_69843721   Sample    C    A        0      0        2 
  10 chr10_69853806     AAsi    C    T        0      0        2 
  10 chr10_69853806     AKia    C    T        0      0        2 
  10 chr10_69853806     AOna    C    T        0      0        2 
  10 chr10_69853806     ASom    C    T        0      0        2 
  10 chr10_69853806     HCab    C    T        0      0        2 
  10 chr10_69853806     HPrz    C    T        0      0        2 
  10 chr10_69853806     ZBoe    C    T        1      2        2 
  10 chr10_69853806     ZGre    C    T        1      2        2 
  10 chr10_69853806     ZHar    C    T        1      2        2 
  10 chr10_69853806   Sample    C    T        0      0        2 
  10 chr10_69865118     AAsi    G    T        1      2        2 
  10 chr10_69865118     AKia    G    T        0      0        2 
  10 chr10_69865118     AOna    G    T        0      0        2 
  10 chr10_69865118     ASom    G    T        1      2        2 
  10 chr10_69865118     HCab    G    T        0      0        2 
  10 chr10_69865118     HPrz    G    T        0      0        2 
  10 chr10_69865118     ZBoe    G    T        0      0        2 
  10 chr10_69865118     ZGre    G    T        0      0        2 
  10 chr10_69865118     ZHar    G    T        0      0        2 
  10 chr10_69865118   Sample    G    T        1      2        2 
  10 chr10_69865665     AAsi    G    T        0      0        2 
  10 chr10_69865665     AKia    G    T        0      0        2 
  10 chr10_69865665     AOna    G    T      0.5      1        2 
  10 chr10_69865665     ASom    G    T        0      0        2 
  10 chr10_69865665     HCab    G    T        0      0        2 
  10 chr10_69865665     HPrz    G    T        0      0        2 
  10 chr10_69865665     ZBoe    G    T        0      0        2 
  10 chr10_69865665     ZGre    G    T        0      0        2 
  10 chr10_69865665     ZHar    G    T        0      0        2 
  10 chr10_69865665   Sample    G    T        0      0        2 
  10 chr10_69877530     AAsi    G    C        0      0        2 
  10 chr10_69877530     AKia    G    C        0      0        2 
  10 chr10_69877530     AOna    G    C        0      0        2 
  10 chr10_69877530     ASom    G    C        0      0        2 
  10 chr10_69877530     HCab    G    C        1      2        2 
  10 chr10_69877530     HPrz    G    C        1      2        2 
  10 chr10_69877530     ZBoe    G    C        0      0        2 
  10 chr10_69877530     ZGre    G    C        0      0        2 
  10 chr10_69877530     ZHar    G    C        0      0        2 
  10 chr10_69877530   Sample    G    C        0      0        2 
  10 chr10_69886351     AAsi    A    G        0      0        2 
  10 chr10_69886351     AKia    A    G        0      0        2 
  10 chr10_69886351     AOna    A    G        0      0        2 
  10 chr10_69886351     ASom    A    G        0      0        2 
  10 chr10_69886351     HCab    A    G        0      0        2 
  10 chr10_69886351     HPrz    A    G        0      0        2 
  10 chr10_69886351     ZBoe    A    G        0      0        2 
  10 chr10_69886351     ZGre    A    G        1      2        2 
  10 chr10_69886351     ZHar    A    G        0      0        2 
  10 chr10_69886351   Sample    A    G        0      0        2 
  10 chr10_69890827     AAsi    G    T        0      0        2 
  10 chr10_69890827     AKia    G    T        0      0        2 
  10 chr10_69890827     AOna    G    T        0      0        2 
  10 chr10_69890827     ASom    G    T        0      0        2 
  10 chr10_69890827     HCab    G    T        1      2        2 
  10 chr10_69890827     HPrz    G    T        1      2        2 
  10 chr10_69890827     ZBoe    G    T        0      0        2 
  10 chr10_69890827     ZGre    G    T        0      0        2 
  10 chr10_69890827     ZHar    G    T        0      0        2 
  10 chr10_69890827   Sample    G    T        0      0        2 
  10 chr10_69891167     AAsi    G    T        0      0        2 
  10 chr10_69891167     AKia    G    T        0      0        2 
  10 chr10_69891167     AOna    G    T        0      0        2 
  10 chr10_69891167     ASom    G    T        0      0        2 
  10 chr10_69891167     HCab    G    T        0      0        2 
  10 chr10_69891167     HPrz    G    T        0      0        2 
  10 chr10_69891167     ZBoe    G    T        0      0        2 
  10 chr10_69891167     ZGre    G    T        0      0        2 
  10 chr10_69891167     ZHar    G    T        1      2        2 
  10 chr10_69891167   Sample    G    T        0      0        2 
  10 chr10_69901440     AAsi    A    G        0      0        2 
  10 chr10_69901440     AKia    A    G        0      0        2 
  10 chr10_69901440     AOna    A    G        0      0        2 
  10 chr10_69901440     ASom    A    G        0      0        2 
  10 chr10_69901440     HCab    A    G        1      2        2 
  10 chr10_69901440     HPrz    A    G        1      2        2 
  10 chr10_69901440     ZBoe    A    G        0      0        2 
  10 chr10_69901440     ZGre    A    G        0      0        2 
  10 chr10_69901440     ZHar    A    G        0      0        2 
  10 chr10_69901440   Sample    A    G        0      0        2 
  10 chr10_69904166     AAsi    G    A        0      0        2 
  10 chr10_69904166     AKia    G    A        1      2        2 
  10 chr10_69904166     AOna    G    A        1      2        2 
  10 chr10_69904166     ASom    G    A        0      0        2 
  10 chr10_69904166     HCab    G    A        0      0        2 
  10 chr10_69904166     HPrz    G    A        0      0        2 
  10 chr10_69904166     ZBoe    G    A        0      0        2 
  10 chr10_69904166     ZGre    G    A        1      2        2 
  10 chr10_69904166     ZHar    G    A        0      0        2 
  10 chr10_69904166   Sample    G    A        0      0        2 
  10 chr10_69932429     AAsi    A    G        0      0        2 
  10 chr10_69932429     AKia    A    G        0      0        2 
  10 chr10_69932429     AOna    A    G      0.5      1        2 
  10 chr10_69932429     ASom    A    G        0      0        2 
  10 chr10_69932429     HCab    A    G        0      0        2 
  10 chr10_69932429     HPrz    A    G        0      0        2 
  10 chr10_69932429     ZBoe    A    G        0      0        2 
  10 chr10_69932429     ZGre    A    G        0      0        2 
  10 chr10_69932429     ZHar    A    G        0      0        2 
  10 chr10_69932429   Sample    A    G        0      0        2 
  10 chr10_69937838     AAsi    T    G        0      0        2 
  10 chr10_69937838     AKia    T    G        0      0        2 
  10 chr10_69937838     AOna    T    G        0      0        2 
  10 chr10_69937838     ASom    T    G        0      0        2 
  10 chr10_69937838     HCab    T    G      0.5      1        2 
  10 chr10_69937838     HPrz    T    G        1      2        2 
  10 chr10_69937838     ZBoe    T    G        0      0        2 
  10 chr10_69937838     ZGre    T    G        0      0        2 
  10 chr10_69937838     ZHar    T    G        0      0        2 
  10 chr10_69937838   Sample    T    G        0      0        2 
  10 chr10_69942534     AAsi    T    C        0      0        2 
  10 chr10_69942534     AKia    T    C        0      0        2 
  10 chr10_69942534     AOna    T    C        0      0        2 
  10 chr10_69942534     ASom    T    C        0      0        2 
  10 chr10_69942534     HCab    T    C        1      2        2 
  10 chr10_69942534     HPrz    T    C        1      2        2 
  10 chr10_69942534     ZBoe    T    C        0      0        2 
  10 chr10_69942534     ZGre    T    C        0      0        2 
  10 chr10_69942534     ZHar    T    C        0      0        2 
  10 chr10_69942534   Sample    T    C        0      0        2 
  10 chr10_69945574     AAsi    A    G        0      0        2 
  10 chr10_69945574     AKia    A    G        0      0        2 
  10 chr10_69945574     AOna    A    G        0      0        2 
  10 chr10_69945574     ASom    A    G        0      0        2 
  10 chr10_69945574     HCab    A    G      0.5      1        2 
  10 chr10_69945574     HPrz    A    G        1      2        2 
  10 chr10_69945574     ZBoe    A    G        0      0        2 
  10 chr10_69945574     ZGre    A    G        0      0        2 
  10 chr10_69945574     ZHar    A    G        0      0        2 
  10 chr10_69945574   Sample    A    G        0      0        2 
  10 chr10_69954274     AAsi    G    A        0      0        2 
  10 chr10_69954274     AKia    G    A        0      0        2 
  10 chr10_69954274     AOna    G    A        0      0        2 
  10 chr10_69954274     ASom    G    A        0      0        2 
  10 chr10_69954274     HCab    G    A      0.5      1        2 
  10 chr10_69954274     HPrz    G    A        0      0        2 
  10 chr10_69954274     ZBoe    G    A        0      0        2 
  10 chr10_69954274     ZGre    G    A        0      0        2 
  10 chr10_69954274     ZHar    G    A        0      0        2 
  10 chr10_69954274   Sample    G    A        0      0        2 
  10 chr10_69955443     AAsi    T    G        0      0        2 
  10 chr10_69955443     AKia    T    G        0      0        2 
  10 chr10_69955443     AOna    T    G        0      0        2 
  10 chr10_69955443     ASom    T    G        0      0        2 
  10 chr10_69955443     HCab    T    G      0.5      1        2 
  10 chr10_69955443     HPrz    T    G        0      0        2 
  10 chr10_69955443     ZBoe    T    G        0      0        2 
  10 chr10_69955443     ZGre    T    G        0      0        2 
  10 chr10_69955443     ZHar    T    G        0      0        2 
  10 chr10_69955443   Sample    T    G        0      0        2 
  10 chr10_69959264     AAsi    G    A        0      0        2 
  10 chr10_69959264     AKia    G    A        0      0        2 
  10 chr10_69959264     AOna    G    A        0      0        2 
  10 chr10_69959264     ASom    G    A        0      0        2 
  10 chr10_69959264     HCab    G    A        0      0        2 
  10 chr10_69959264     HPrz    G    A        0      0        2 
  10 chr10_69959264     ZBoe    G    A      0.5      1        2 
  10 chr10_69959264     ZGre    G    A        0      0        2 
  10 chr10_69959264     ZHar    G    A      0.5      1        2 
  10 chr10_69959264   Sample    G    A        0      0        2 
  10 chr10_69962076     AAsi    A    G        0      0        2 
  10 chr10_69962076     AKia    A    G        0      0        2 
  10 chr10_69962076     AOna    A    G        0      0        2 
  10 chr10_69962076     ASom    A    G        0      0        2 
  10 chr10_69962076     HCab    A    G        1      2        2 
  10 chr10_69962076     HPrz    A    G        1      2        2 
  10 chr10_69962076     ZBoe    A    G        0      0        2 
  10 chr10_69962076     ZGre    A    G        0      0        2 
  10 chr10_69962076     ZHar    A    G        0      0        2 
  10 chr10_69962076   Sample    A    G        0      0        2 
  10 chr10_69965687     AAsi    G    T        0      0        2 
  10 chr10_69965687     AKia    G    T        0      0        2 
  10 chr10_69965687     AOna    G    T        0      0        2 
  10 chr10_69965687     ASom    G    T        0      0        2 
  10 chr10_69965687     HCab    G    T        1      2        2 
  10 chr10_69965687     HPrz    G    T        1      2        2 
  10 chr10_69965687     ZBoe    G    T        0      0        2 
  10 chr10_69965687     ZGre    G    T        0      0        2 
  10 chr10_69965687     ZHar    G    T        0      0        2 
  10 chr10_69965687   Sample    G    T        0      0        2 
  10 chr10_69978963     AAsi    G    A        0      0        2 
  10 chr10_69978963     AKia    G    A        0      0        2 
  10 chr10_69978963     AOna    G    A        0      0        2 
  10 chr10_69978963     ASom    G    A        0      0        2 
  10 chr10_69978963     HCab    G    A        1      2        2 
  10 chr10_69978963     HPrz    G    A        1      2        2 
  10 chr10_69978963     ZBoe    G    A        0      0        2 
  10 chr10_69978963     ZGre    G    A        0      0        2 
  10 chr10_69978963     ZHar    G    A        0      0        2 
  10 chr10_69978963   Sample    G    A        0      0        2 
  10 chr10_69979888     AAsi    A    G        1      2        2 
  10 chr10_69979888     AKia    A    G        0      0        2 
  10 chr10_69979888     AOna    A    G        0      0        2 
  10 chr10_69979888     ASom    A    G      0.5      1        2 
  10 chr10_69979888     HCab    A    G        0      0        2 
  10 chr10_69979888     HPrz    A    G        0      0        2 
  10 chr10_69979888     ZBoe    A    G        0      0        2 
  10 chr10_69979888     ZGre    A    G        0      0        2 
  10 chr10_69979888     ZHar    A    G        0      0        2 
  10 chr10_69979888   Sample    A    G        1      2        2 
  10 chr10_69980227     AAsi    A    G        0      0        2 
  10 chr10_69980227     AKia    A    G        0      0        2 
  10 chr10_69980227     AOna    A    G        0      0        2 
  10 chr10_69980227     ASom    A    G        0      0        2 
  10 chr10_69980227     HCab    A    G        0      0        2 
  10 chr10_69980227     HPrz    A    G        0      0        2 
  10 chr10_69980227     ZBoe    A    G        0      0        2 
  10 chr10_69980227     ZGre    A    G        0      0        2 
  10 chr10_69980227     ZHar    A    G        1      2        2 
  10 chr10_69980227   Sample    A    G        0      0        2 
  10 chr10_69984031     AAsi    T    G        0      0        2 
  10 chr10_69984031     AKia    T    G        0      0        2 
  10 chr10_69984031     AOna    T    G        0      0        2 
  10 chr10_69984031     ASom    T    G        0      0        2 
  10 chr10_69984031     HCab    T    G        1      2        2 
  10 chr10_69984031     HPrz    T    G        1      2        2 
  10 chr10_69984031     ZBoe    T    G        0      0        2 
  10 chr10_69984031     ZGre    T    G        0      0        2 
  10 chr10_69984031     ZHar    T    G        0      0        2 
  10 chr10_69984031   Sample    T    G        0      0        2 
  10 chr10_69991789     AAsi    T    C        0      0        2 
  10 chr10_69991789     AKia    T    C        0      0        2 
  10 chr10_69991789     AOna    T    C        0      0        2 
  10 chr10_69991789     ASom    T    C        0      0        2 
  10 chr10_69991789     HCab    T    C        0      0        2 
  10 chr10_69991789     HPrz    T    C        0      0        2 
  10 chr10_69991789     ZBoe    T    C        0      0        2 
  10 chr10_69991789     ZGre    T    C        0      0        2 
  10 chr10_69991789     ZHar    T    C        1      2        2 
  10 chr10_69991789   Sample    T    C        0      0        2 
  10 chr10_69991831     AAsi    T    C        1      2        2 
  10 chr10_69991831     AKia    T    C        0      0        2 
  10 chr10_69991831     AOna    T    C        0      0        2 
  10 chr10_69991831     ASom    T    C      0.5      1        2 
  10 chr10_69991831     HCab    T    C        0      0        2 
  10 chr10_69991831     HPrz    T    C        0      0        2 
  10 chr10_69991831     ZBoe    T    C        0      0        2 
  10 chr10_69991831     ZGre    T    C        0      0        2 
  10 chr10_69991831     ZHar    T    C        0      0        2 
  10 chr10_69991831   Sample    T    C        1      2        2 
  10 chr10_69994049     AAsi    T    C        0      0        2 
  10 chr10_69994049     AKia    T    C        0      0        2 
  10 chr10_69994049     AOna    T    C        0      0        2 
  10 chr10_69994049     ASom    T    C        0      0        2 
  10 chr10_69994049     HCab    T    C        0      0        2 
  10 chr10_69994049     HPrz    T    C        0      0        2 
  10 chr10_69994049     ZBoe    T    C        0      0        2 
  10 chr10_69994049     ZGre    T    C        1      2        2 
  10 chr10_69994049     ZHar    T    C        0      0        2 
  10 chr10_69994049   Sample    T    C        0      0        2 
  10 chr10_69995885     AAsi    G    A        0      0        2 
  10 chr10_69995885     AKia    G    A        0      0        2 
  10 chr10_69995885     AOna    G    A        0      0        2 
  10 chr10_69995885     ASom    G    A        0      0        2 
  10 chr10_69995885     HCab    G    A        1      2        2 
  10 chr10_69995885     HPrz    G    A        1      2        2 
  10 chr10_69995885     ZBoe    G    A        0      0        2 
  10 chr10_69995885     ZGre    G    A        0      0        2 
  10 chr10_69995885     ZHar    G    A        0      0        2 
  10 chr10_69995885   Sample    G    A        0      0        2 
  10 chr10_69997891     AAsi    C    T        0      0        2 
  10 chr10_69997891     AKia    C    T        1      2        2 
  10 chr10_69997891     AOna    C    T      0.5      1        2 
  10 chr10_69997891     ASom    C    T        0      0        2 
  10 chr10_69997891     HCab    C    T        0      0        2 
  10 chr10_69997891     HPrz    C    T        0      0        2 
  10 chr10_69997891     ZBoe    C    T        0      0        2 
  10 chr10_69997891     ZGre    C    T        0      0        2 
  10 chr10_69997891     ZHar    C    T        0      0        2 
  10 chr10_69997891   Sample    C    T        0      0        2 
  10 chr10_70019716     AAsi    G    A        0      0        2 
  10 chr10_70019716     AKia    G    A        1      2        2 
  10 chr10_70019716     AOna    G    A      0.5      1        2 
  10 chr10_70019716     ASom    G    A        0      0        2 
  10 chr10_70019716     HCab    G    A        0      0        2 
  10 chr10_70019716     HPrz    G    A        0      0        2 
  10 chr10_70019716     ZBoe    G    A        0      0        2 
  10 chr10_70019716     ZGre    G    A        0      0        2 
  10 chr10_70019716     ZHar    G    A        0      0        2 
  10 chr10_70019716   Sample    G    A        0      0        2 
  10 chr10_70020938     AAsi    C    T        0      0        2 
  10 chr10_70020938     AKia    C    T        0      0        2 
  10 chr10_70020938     AOna    C    T        0      0        2 
  10 chr10_70020938     ASom    C    T        0      0        2 
  10 chr10_70020938     HCab    C    T      0.5      1        2 
  10 chr10_70020938     HPrz    C    T      0.5      1        2 
  10 chr10_70020938     ZBoe    C    T        0      0        2 
  10 chr10_70020938     ZGre    C    T        0      0        2 
  10 chr10_70020938     ZHar    C    T        0      0        2 
  10 chr10_70020938   Sample    C    T        0      0        2 
  10 chr10_70025435     AAsi    C    G        0      0        2 
  10 chr10_70025435     AKia    C    G        0      0        2 
  10 chr10_70025435     AOna    C    G      0.5      1        2 
  10 chr10_70025435     ASom    C    G        0      0        2 
  10 chr10_70025435     HCab    C    G        0      0        2 
  10 chr10_70025435     HPrz    C    G        0      0        2 
  10 chr10_70025435     ZBoe    C    G        0      0        2 
  10 chr10_70025435     ZGre    C    G        0      0        2 
  10 chr10_70025435     ZHar    C    G        0      0        2 
  10 chr10_70025435   Sample    C    G        0      0        2 
  10 chr10_70028410     AAsi    T    A        0      0        2 
  10 chr10_70028410     AKia    T    A        1      2        2 
  10 chr10_70028410     AOna    T    A      0.5      1        2 
  10 chr10_70028410     ASom    T    A        0      0        2 
  10 chr10_70028410     HCab    T    A        1      2        2 
  10 chr10_70028410     HPrz    T    A        1      2        2 
  10 chr10_70028410     ZBoe    T    A        0      0        2 
  10 chr10_70028410     ZGre    T    A        0      0        2 
  10 chr10_70028410     ZHar    T    A        0      0        2 
  10 chr10_70028410   Sample    T    A        0      0        2 
  10 chr10_70036097     AAsi    A    G        0      0        2 
  10 chr10_70036097     AKia    A    G        0      0        2 
  10 chr10_70036097     AOna    A    G        0      0        2 
  10 chr10_70036097     ASom    A    G        0      0        2 
  10 chr10_70036097     HCab    A    G        1      2        2 
  10 chr10_70036097     HPrz    A    G        1      2        2 
  10 chr10_70036097     ZBoe    A    G        0      0        2 
  10 chr10_70036097     ZGre    A    G        0      0        2 
  10 chr10_70036097     ZHar    A    G        0      0        2 
  10 chr10_70036097   Sample    A    G        0      0        2 
  10 chr10_70036741     AAsi    C    T        0      0        2 
  10 chr10_70036741     AKia    C    T        0      0        2 
  10 chr10_70036741     AOna    C    T        0      0        2 
  10 chr10_70036741     ASom    C    T        0      0        2 
  10 chr10_70036741     HCab    C    T        0      0        2 
  10 chr10_70036741     HPrz    C    T        0      0        2 
  10 chr10_70036741     ZBoe    C    T        0      0        2 
  10 chr10_70036741     ZGre    C    T        0      0        2 
  10 chr10_70036741     ZHar    C    T      0.5      1        2 
  10 chr10_70036741   Sample    C    T        0      0        2 
  10 chr10_70038918     AAsi    T    C        0      0        2 
  10 chr10_70038918     AKia    T    C        0      0        2 
  10 chr10_70038918     AOna    T    C        0      0        2 
  10 chr10_70038918     ASom    T    C        0      0        2 
  10 chr10_70038918     HCab    T    C        1      2        2 
  10 chr10_70038918     HPrz    T    C        1      2        2 
  10 chr10_70038918     ZBoe    T    C        0      0        2 
  10 chr10_70038918     ZGre    T    C        0      0        2 
  10 chr10_70038918     ZHar    T    C        0      0        2 
  10 chr10_70038918   Sample    T    C        0      0        2 
  10 chr10_70042619     AAsi    G    C        0      0        2 
  10 chr10_70042619     AKia    G    C        0      0        2 
  10 chr10_70042619     AOna    G    C        0      0        2 
  10 chr10_70042619     ASom    G    C        0      0        2 
  10 chr10_70042619     HCab    G    C        1      2        2 
  10 chr10_70042619     HPrz    G    C        1      2        2 
  10 chr10_70042619     ZBoe    G    C        0      0        2 
  10 chr10_70042619     ZGre    G    C        0      0        2 
  10 chr10_70042619     ZHar    G    C        0      0        2 
  10 chr10_70042619   Sample    G    C        0      0        2 
  10 chr10_70046029     AAsi    T    C        0      0        2 
  10 chr10_70046029     AKia    T    C        0      0        2 
  10 chr10_70046029     AOna    T    C        0      0        2 
  10 chr10_70046029     ASom    T    C        0      0        2 
  10 chr10_70046029     HCab    T    C        1      2        2 
  10 chr10_70046029     HPrz    T    C        1      2        2 
  10 chr10_70046029     ZBoe    T    C        0      0        2 
  10 chr10_70046029     ZGre    T    C        0      0        2 
  10 chr10_70046029     ZHar    T    C        0      0        2 
  10 chr10_70046029   Sample    T    C        0      0        2 
  10 chr10_70046033     AAsi    T    C        0      0        2 
  10 chr10_70046033     AKia    T    C        0      0        2 
  10 chr10_70046033     AOna    T    C        0      0        2 
  10 chr10_70046033     ASom    T    C        0      0        2 
  10 chr10_70046033     HCab    T    C        0      0        2 
  10 chr10_70046033     HPrz    T    C        0      0        2 
  10 chr10_70046033     ZBoe    T    C        0      0        2 
  10 chr10_70046033     ZGre    T    C        0      0        2 
  10 chr10_70046033     ZHar    T    C        1      2        2 
  10 chr10_70046033   Sample    T    C        0      0        2 
  10 chr10_70054966     AAsi    A    C        0      0        2 
  10 chr10_70054966     AKia    A    C        1      2        2 
  10 chr10_70054966     AOna    A    C      0.5      1        2 
  10 chr10_70054966     ASom    A    C        0      0        2 
  10 chr10_70054966     HCab    A    C        0      0        2 
  10 chr10_70054966     HPrz    A    C        0      0        2 
  10 chr10_70054966     ZBoe    A    C        0      0        2 
  10 chr10_70054966     ZGre    A    C        0      0        2 
  10 chr10_70054966     ZHar    A    C        0      0        2 
  10 chr10_70054966   Sample    A    C        0      0        2 
  10 chr10_70058140     AAsi    G    A        0      0        2 
  10 chr10_70058140     AKia    G    A        0      0        2 
  10 chr10_70058140     AOna    G    A        0      0        2 
  10 chr10_70058140     ASom    G    A        0      0        2 
  10 chr10_70058140     HCab    G    A        1      2        2 
  10 chr10_70058140     HPrz    G    A        1      2        2 
  10 chr10_70058140     ZBoe    G    A        0      0        2 
  10 chr10_70058140     ZGre    G    A        0      0        2 
  10 chr10_70058140     ZHar    G    A        0      0        2 
  10 chr10_70058140   Sample    G    A        0      0        2 
  10 chr10_70066520     AAsi    T    G        0      0        2 
  10 chr10_70066520     AKia    T    G        0      0        2 
  10 chr10_70066520     AOna    T    G        0      0        2 
  10 chr10_70066520     ASom    T    G        0      0        2 
  10 chr10_70066520     HCab    T    G      0.5      1        2 
  10 chr10_70066520     HPrz    T    G        1      2        2 
  10 chr10_70066520     ZBoe    T    G        0      0        2 
  10 chr10_70066520     ZGre    T    G        0      0        2 
  10 chr10_70066520     ZHar    T    G        0      0        2 
  10 chr10_70066520   Sample    T    G        0      0        2 
  10 chr10_70070761     AAsi    G    A        0      0        2 
  10 chr10_70070761     AKia    G    A        0      0        2 
  10 chr10_70070761     AOna    G    A        0      0        2 
  10 chr10_70070761     ASom    G    A        0      0        2 
  10 chr10_70070761     HCab    G    A        0      0        2 
  10 chr10_70070761     HPrz    G    A      0.5      1        2 
  10 chr10_70070761     ZBoe    G    A        0      0        2 
  10 chr10_70070761     ZGre    G    A        0      0        2 
  10 chr10_70070761     ZHar    G    A        0      0        2 
  10 chr10_70070761   Sample    G    A        0      0        2 
  10 chr10_70074048     AAsi    G    A        0      0        2 
  10 chr10_70074048     AKia    G    A        0      0        2 
  10 chr10_70074048     AOna    G    A        0      0        2 
  10 chr10_70074048     ASom    G    A        0      0        2 
  10 chr10_70074048     HCab    G    A        0      0        2 
  10 chr10_70074048     HPrz    G    A        0      0        2 
  10 chr10_70074048     ZBoe    G    A        0      0        2 
  10 chr10_70074048     ZGre    G    A        0      0        2 
  10 chr10_70074048     ZHar    G    A      0.5      1        2 
  10 chr10_70074048   Sample    G    A        0      0        2 
  10 chr10_70083915     AAsi    G    A        0      0        2 
  10 chr10_70083915     AKia    G    A        0      0        2 
  10 chr10_70083915     AOna    G    A        0      0        2 
  10 chr10_70083915     ASom    G    A        0      0        2 
  10 chr10_70083915     HCab    G    A        1      2        2 
  10 chr10_70083915     HPrz    G    A        1      2        2 
  10 chr10_70083915     ZBoe    G    A        0      0        2 
  10 chr10_70083915     ZGre    G    A        0      0        2 
  10 chr10_70083915     ZHar    G    A        0      0        2 
  10 chr10_70083915   Sample    G    A        0      0        2 
  10 chr10_70084118     AAsi    G    A        0      0        2 
  10 chr10_70084118     AKia    G    A        0      0        2 
  10 chr10_70084118     AOna    G    A        0      0        2 
  10 chr10_70084118     ASom    G    A        0      0        2 
  10 chr10_70084118     HCab    G    A        0      0        2 
  10 chr10_70084118     HPrz    G    A        0      0        2 
  10 chr10_70084118     ZBoe    G    A        1      2        2 
  10 chr10_70084118     ZGre    G    A        0      0        2 
  10 chr10_70084118     ZHar    G    A        0      0        2 
  10 chr10_70084118   Sample    G    A        0      0        2 
  10 chr10_70090473     AAsi    T    C        0      0        2 
  10 chr10_70090473     AKia    T    C        0      0        2 
  10 chr10_70090473     AOna    T    C        0      0        2 
  10 chr10_70090473     ASom    T    C        0      0        2 
  10 chr10_70090473     HCab    T    C        0      0        2 
  10 chr10_70090473     HPrz    T    C        0      0        2 
  10 chr10_70090473     ZBoe    T    C        0      0        2 
  10 chr10_70090473     ZGre    T    C        0      0        2 
  10 chr10_70090473     ZHar    T    C      0.5      1        2 
  10 chr10_70090473   Sample    T    C        0      0        2 
  10 chr10_70091408     AAsi    C    T        0      0        2 
  10 chr10_70091408     AKia    C    T        0      0        2 
  10 chr10_70091408     AOna    C    T        0      0        2 
  10 chr10_70091408     ASom    C    T        0      0        2 
  10 chr10_70091408     HCab    C    T        1      2        2 
  10 chr10_70091408     HPrz    C    T        1      2        2 
  10 chr10_70091408     ZBoe    C    T        0      0        2 
  10 chr10_70091408     ZGre    C    T        0      0        2 
  10 chr10_70091408     ZHar    C    T        0      0        2 
  10 chr10_70091408   Sample    C    T        0      0        2 
  10 chr10_70092099     AAsi    C    T      0.5      1        2 
  10 chr10_70092099     AKia    C    T        0      0        2 
  10 chr10_70092099     AOna    C    T        0      0        2 
  10 chr10_70092099     ASom    C    T        0      0        2 
  10 chr10_70092099     HCab    C    T        0      0        2 
  10 chr10_70092099     HPrz    C    T        0      0        2 
  10 chr10_70092099     ZBoe    C    T        0      0        2 
  10 chr10_70092099     ZGre    C    T        0      0        2 
  10 chr10_70092099     ZHar    C    T        0      0        2 
  10 chr10_70092099   Sample    C    T        1      2        2 
  10 chr10_70101744     AAsi    T    G      0.5      1        2 
  10 chr10_70101744     AKia    T    G        0      0        2 
  10 chr10_70101744     AOna    T    G        0      0        2 
  10 chr10_70101744     ASom    T    G      0.5      1        2 
  10 chr10_70101744     HCab    T    G        0      0        2 
  10 chr10_70101744     HPrz    T    G        0      0        2 
  10 chr10_70101744     ZBoe    T    G        0      0        2 
  10 chr10_70101744     ZGre    T    G        0      0        2 
  10 chr10_70101744     ZHar    T    G        0      0        2 
  10 chr10_70101744   Sample    T    G        0      0        2 
  10 chr10_70101758     AAsi    G    C        0      0        2 
  10 chr10_70101758     AKia    G    C        1      2        2 
  10 chr10_70101758     AOna    G    C        0      0        2 
  10 chr10_70101758     ASom    G    C        0      0        2 
  10 chr10_70101758     HCab    G    C        0      0        2 
  10 chr10_70101758     HPrz    G    C        0      0        2 
  10 chr10_70101758     ZBoe    G    C        0      0        2 
  10 chr10_70101758     ZGre    G    C        0      0        2 
  10 chr10_70101758     ZHar    G    C        0      0        2 
  10 chr10_70101758   Sample    G    C        0      0        2 
  10 chr10_70103181     AAsi    A    C        0      0        2 
  10 chr10_70103181     AKia    A    C        0      0        2 
  10 chr10_70103181     AOna    A    C        0      0        2 
  10 chr10_70103181     ASom    A    C        0      0        2 
  10 chr10_70103181     HCab    A    C        1      2        2 
  10 chr10_70103181     HPrz    A    C        1      2        2 
  10 chr10_70103181     ZBoe    A    C        0      0        2 
  10 chr10_70103181     ZGre    A    C        0      0        2 
  10 chr10_70103181     ZHar    A    C        0      0        2 
  10 chr10_70103181   Sample    A    C        0      0        2 
  10 chr10_70107065     AAsi    T    G        0      0        2 
  10 chr10_70107065     AKia    T    G        0      0        2 
  10 chr10_70107065     AOna    T    G        0      0        2 
  10 chr10_70107065     ASom    T    G        0      0        2 
  10 chr10_70107065     HCab    T    G        0      0        2 
  10 chr10_70107065     HPrz    T    G        0      0        2 
  10 chr10_70107065     ZBoe    T    G        0      0        2 
  10 chr10_70107065     ZGre    T    G        1      2        2 
  10 chr10_70107065     ZHar    T    G        0      0        2 
  10 chr10_70107065   Sample    T    G        0      0        2 
  10 chr10_70112462     AAsi    A    T        0      0        2 
  10 chr10_70112462     AKia    A    T        0      0        2 
  10 chr10_70112462     AOna    A    T        0      0        2 
  10 chr10_70112462     ASom    A    T        0      0        2 
  10 chr10_70112462     HCab    A    T      0.5      1        2 
  10 chr10_70112462     HPrz    A    T        1      2        2 
  10 chr10_70112462     ZBoe    A    T        0      0        2 
  10 chr10_70112462     ZGre    A    T        0      0        2 
  10 chr10_70112462     ZHar    A    T        0      0        2 
  10 chr10_70112462   Sample    A    T        0      0        2 
  10 chr10_70113049     AAsi    T    G        0      0        2 
  10 chr10_70113049     AKia    T    G        0      0        2 
  10 chr10_70113049     AOna    T    G        0      0        2 
  10 chr10_70113049     ASom    T    G        0      0        2 
  10 chr10_70113049     HCab    T    G        0      0        2 
  10 chr10_70113049     HPrz    T    G        0      0        2 
  10 chr10_70113049     ZBoe    T    G        1      2        2 
  10 chr10_70113049     ZGre    T    G        0      0        2 
  10 chr10_70113049     ZHar    T    G        0      0        2 
  10 chr10_70113049   Sample    T    G        0      0        2 
  10 chr10_70119565     AAsi    C    G        0      0        2 
  10 chr10_70119565     AKia    C    G        1      2        2 
  10 chr10_70119565     AOna    C    G        1      2        2 
  10 chr10_70119565     ASom    C    G        0      0        2 
  10 chr10_70119565     HCab    C    G        0      0        2 
  10 chr10_70119565     HPrz    C    G        0      0        2 
  10 chr10_70119565     ZBoe    C    G        0      0        2 
  10 chr10_70119565     ZGre    C    G        0      0        2 
  10 chr10_70119565     ZHar    C    G        0      0        2 
  10 chr10_70119565   Sample    C    G        0      0        2 
  10 chr10_70119900     AAsi    C    A        0      0        2 
  10 chr10_70119900     AKia    C    A        0      0        2 
  10 chr10_70119900     AOna    C    A      0.5      1        2 
  10 chr10_70119900     ASom    C    A        0      0        2 
  10 chr10_70119900     HCab    C    A        0      0        2 
  10 chr10_70119900     HPrz    C    A        0      0        2 
  10 chr10_70119900     ZBoe    C    A        0      0        2 
  10 chr10_70119900     ZGre    C    A        0      0        2 
  10 chr10_70119900     ZHar    C    A        0      0        2 
  10 chr10_70119900   Sample    C    A        0      0        2 
  10 chr10_70134897     AAsi    G    A        0      0        2 
  10 chr10_70134897     AKia    G    A        0      0        2 
  10 chr10_70134897     AOna    G    A        0      0        2 
  10 chr10_70134897     ASom    G    A      0.5      1        2 
  10 chr10_70134897     HCab    G    A        0      0        2 
  10 chr10_70134897     HPrz    G    A        0      0        2 
  10 chr10_70134897     ZBoe    G    A        0      0        2 
  10 chr10_70134897     ZGre    G    A        0      0        2 
  10 chr10_70134897     ZHar    G    A        0      0        2 
  10 chr10_70134897   Sample    G    A        0      0        2 
  10 chr10_70134976     AAsi    T    C        0      0        2 
  10 chr10_70134976     AKia    T    C        0      0        2 
  10 chr10_70134976     AOna    T    C      0.5      1        2 
  10 chr10_70134976     ASom    T    C        0      0        2 
  10 chr10_70134976     HCab    T    C        0      0        2 
  10 chr10_70134976     HPrz    T    C        0      0        2 
  10 chr10_70134976     ZBoe    T    C        0      0        2 
  10 chr10_70134976     ZGre    T    C        0      0        2 
  10 chr10_70134976     ZHar    T    C        0      0        2 
  10 chr10_70134976   Sample    T    C        0      0        2 
  10 chr10_70139474     AAsi    T    C        0      0        2 
  10 chr10_70139474     AKia    T    C        0      0        2 
  10 chr10_70139474     AOna    T    C      0.5      1        2 
  10 chr10_70139474     ASom    T    C        0      0        2 
  10 chr10_70139474     HCab    T    C        0      0        2 
  10 chr10_70139474     HPrz    T    C        0      0        2 
  10 chr10_70139474     ZBoe    T    C        0      0        2 
  10 chr10_70139474     ZGre    T    C        0      0        2 
  10 chr10_70139474     ZHar    T    C        0      0        2 
  10 chr10_70139474   Sample    T    C        0      0        2 
  10 chr10_70140099     AAsi    G    A        0      0        2 
  10 chr10_70140099     AKia    G    A      0.5      1        2 
  10 chr10_70140099     AOna    G    A        0      0        2 
  10 chr10_70140099     ASom    G    A        0      0        2 
  10 chr10_70140099     HCab    G    A        0      0        2 
  10 chr10_70140099     HPrz    G    A        0      0        2 
  10 chr10_70140099     ZBoe    G    A        0      0        2 
  10 chr10_70140099     ZGre    G    A        0      0        2 
  10 chr10_70140099     ZHar    G    A        0      0        2 
  10 chr10_70140099   Sample    G    A        0      0        2 
  10 chr10_70141046     AAsi    T    G        0      0        2 
  10 chr10_70141046     AKia    T    G        0      0        2 
  10 chr10_70141046     AOna    T    G        0      0        2 
  10 chr10_70141046     ASom    T    G        0      0        2 
  10 chr10_70141046     HCab    T    G        1      2        2 
  10 chr10_70141046     HPrz    T    G        1      2        2 
  10 chr10_70141046     ZBoe    T    G        0      0        2 
  10 chr10_70141046     ZGre    T    G        0      0        2 
  10 chr10_70141046     ZHar    T    G        0      0        2 
  10 chr10_70141046   Sample    T    G        0      0        2 
  10 chr10_70142739     AAsi    C    A        0      0        2 
  10 chr10_70142739     AKia    C    A        0      0        2 
  10 chr10_70142739     AOna    C    A        0      0        2 
  10 chr10_70142739     ASom    C    A        0      0        2 
  10 chr10_70142739     HCab    C    A      0.5      1        2 
  10 chr10_70142739     HPrz    C    A        0      0        2 
  10 chr10_70142739     ZBoe    C    A        0      0        2 
  10 chr10_70142739     ZGre    C    A        0      0        2 
  10 chr10_70142739     ZHar    C    A        0      0        2 
  10 chr10_70142739   Sample    C    A        0      0        2 
  10 chr10_70144937     AAsi    C    T        0      0        2 
  10 chr10_70144937     AKia    C    T        0      0        2 
  10 chr10_70144937     AOna    C    T        0      0        2 
  10 chr10_70144937     ASom    C    T        0      0        2 
  10 chr10_70144937     HCab    C    T        1      2        2 
  10 chr10_70144937     HPrz    C    T        1      2        2 
  10 chr10_70144937     ZBoe    C    T        1      2        2 
  10 chr10_70144937     ZGre    C    T        0      0        2 
  10 chr10_70144937     ZHar    C    T        1      2        2 
  10 chr10_70144937   Sample    C    T        0      0        2 
  10 chr10_70156080     AAsi    G    A        0      0        2 
  10 chr10_70156080     AKia    G    A        0      0        2 
  10 chr10_70156080     AOna    G    A      0.5      1        2 
  10 chr10_70156080     ASom    G    A        0      0        2 
  10 chr10_70156080     HCab    G    A        0      0        2 
  10 chr10_70156080     HPrz    G    A        0      0        2 
  10 chr10_70156080     ZBoe    G    A        0      0        2 
  10 chr10_70156080     ZGre    G    A        0      0        2 
  10 chr10_70156080     ZHar    G    A        0      0        2 
  10 chr10_70156080   Sample    G    A        0      0        2 
  10 chr10_70162010     AAsi    G    T        0      0        2 
  10 chr10_70162010     AKia    G    T        0      0        2 
  10 chr10_70162010     AOna    G    T        0      0        2 
  10 chr10_70162010     ASom    G    T        0      0        2 
  10 chr10_70162010     HCab    G    T        0      0        2 
  10 chr10_70162010     HPrz    G    T        0      0        2 
  10 chr10_70162010     ZBoe    G    T      0.5      1        2 
  10 chr10_70162010     ZGre    G    T        0      0        2 
  10 chr10_70162010     ZHar    G    T        0      0        2 
  10 chr10_70162010   Sample    G    T        0      0        2 
  10 chr10_70173912     AAsi    A    G        0      0        2 
  10 chr10_70173912     AKia    A    G        1      2        2 
  10 chr10_70173912     AOna    A    G        0      0        2 
  10 chr10_70173912     ASom    A    G        0      0        2 
  10 chr10_70173912     HCab    A    G        0      0        2 
  10 chr10_70173912     HPrz    A    G        0      0        2 
  10 chr10_70173912     ZBoe    A    G        0      0        2 
  10 chr10_70173912     ZGre    A    G        0      0        2 
  10 chr10_70173912     ZHar    A    G        0      0        2 
  10 chr10_70173912   Sample    A    G        0      0        2 
  10 chr10_70179389     AAsi    G    C        0      0        2 
  10 chr10_70179389     AKia    G    C        0      0        2 
  10 chr10_70179389     AOna    G    C        0      0        2 
  10 chr10_70179389     ASom    G    C        0      0        2 
  10 chr10_70179389     HCab    G    C        0      0        2 
  10 chr10_70179389     HPrz    G    C        0      0        2 
  10 chr10_70179389     ZBoe    G    C      0.5      1        2 
  10 chr10_70179389     ZGre    G    C        0      0        2 
  10 chr10_70179389     ZHar    G    C        0      0        2 
  10 chr10_70179389   Sample    G    C        0      0        2 
  10 chr10_70180210     AAsi    T    G        0      0        2 
  10 chr10_70180210     AKia    T    G        0      0        2 
  10 chr10_70180210     AOna    T    G      0.5      1        2 
  10 chr10_70180210     ASom    T    G        0      0        2 
  10 chr10_70180210     HCab    T    G        0      0        2 
  10 chr10_70180210     HPrz    T    G        0      0        2 
  10 chr10_70180210     ZBoe    T    G        0      0        2 
  10 chr10_70180210     ZGre    T    G        0      0        2 
  10 chr10_70180210     ZHar    T    G        0      0        2 
  10 chr10_70180210   Sample    T    G        0      0        2 
  10 chr10_70191698     AAsi    T    C        0      0        2 
  10 chr10_70191698     AKia    T    C        0      0        2 
  10 chr10_70191698     AOna    T    C      0.5      1        2 
  10 chr10_70191698     ASom    T    C        0      0        2 
  10 chr10_70191698     HCab    T    C        0      0        2 
  10 chr10_70191698     HPrz    T    C        0      0        2 
  10 chr10_70191698     ZBoe    T    C        0      0        2 
  10 chr10_70191698     ZGre    T    C        0      0        2 
  10 chr10_70191698     ZHar    T    C        0      0        2 
  10 chr10_70191698   Sample    T    C        0      0        2 
  10 chr10_70196392     AAsi    G    A        0      0        2 
  10 chr10_70196392     AKia    G    A        0      0        2 
  10 chr10_70196392     AOna    G    A      0.5      1        2 
  10 chr10_70196392     ASom    G    A        0      0        2 
  10 chr10_70196392     HCab    G    A        0      0        2 
  10 chr10_70196392     HPrz    G    A        0      0        2 
  10 chr10_70196392     ZBoe    G    A        0      0        2 
  10 chr10_70196392     ZGre    G    A        0      0        2 
  10 chr10_70196392     ZHar    G    A        0      0        2 
  10 chr10_70196392   Sample    G    A        0      0        2 
  10 chr10_70196735     AAsi    T    G        0      0        2 
  10 chr10_70196735     AKia    T    G        0      0        2 
  10 chr10_70196735     AOna    T    G      0.5      1        2 
  10 chr10_70196735     ASom    T    G        0      0        2 
  10 chr10_70196735     HCab    T    G        0      0        2 
  10 chr10_70196735     HPrz    T    G        0      0        2 
  10 chr10_70196735     ZBoe    T    G        0      0        2 
  10 chr10_70196735     ZGre    T    G        0      0        2 
  10 chr10_70196735     ZHar    T    G        0      0        2 
  10 chr10_70196735   Sample    T    G        0      0        2 
  10 chr10_70199541     AAsi    G    C        0      0        2 
  10 chr10_70199541     AKia    G    C        1      2        2 
  10 chr10_70199541     AOna    G    C        0      0        2 
  10 chr10_70199541     ASom    G    C        0      0        2 
  10 chr10_70199541     HCab    G    C        0      0        2 
  10 chr10_70199541     HPrz    G    C        0      0        2 
  10 chr10_70199541     ZBoe    G    C        0      0        2 
  10 chr10_70199541     ZGre    G    C        0      0        2 
  10 chr10_70199541     ZHar    G    C        0      0        2 
  10 chr10_70199541   Sample    G    C        0      0        2 
  10 chr10_70202885     AAsi    T    C        0      0        2 
  10 chr10_70202885     AKia    T    C        0      0        2 
  10 chr10_70202885     AOna    T    C        0      0        2 
  10 chr10_70202885     ASom    T    C        0      0        2 
  10 chr10_70202885     HCab    T    C        1      2        2 
  10 chr10_70202885     HPrz    T    C        1      2        2 
  10 chr10_70202885     ZBoe    T    C        0      0        2 
  10 chr10_70202885     ZGre    T    C        0      0        2 
  10 chr10_70202885     ZHar    T    C        0      0        2 
  10 chr10_70202885   Sample    T    C        0      0        2 
  10 chr10_70205258     AAsi    G    A        0      0        2 
  10 chr10_70205258     AKia    G    A        0      0        2 
  10 chr10_70205258     AOna    G    A        0      0        2 
  10 chr10_70205258     ASom    G    A        0      0        2 
  10 chr10_70205258     HCab    G    A        1      2        2 
  10 chr10_70205258     HPrz    G    A        1      2        2 
  10 chr10_70205258     ZBoe    G    A        0      0        2 
  10 chr10_70205258     ZGre    G    A        0      0        2 
  10 chr10_70205258     ZHar    G    A        0      0        2 
  10 chr10_70205258   Sample    G    A        0      0        2 
  10 chr10_70208752     AAsi    C    G        0      0        2 
  10 chr10_70208752     AKia    C    G      0.5      1        2 
  10 chr10_70208752     AOna    C    G      0.5      1        2 
  10 chr10_70208752     ASom    C    G        0      0        2 
  10 chr10_70208752     HCab    C    G        0      0        2 
  10 chr10_70208752     HPrz    C    G        0      0        2 
  10 chr10_70208752     ZBoe    C    G        0      0        2 
  10 chr10_70208752     ZGre    C    G        0      0        2 
  10 chr10_70208752     ZHar    C    G        0      0        2 
  10 chr10_70208752   Sample    C    G        0      0        2 
  10 chr10_70220285     AAsi    G    A        0      0        2 
  10 chr10_70220285     AKia    G    A        0      0        2 
  10 chr10_70220285     AOna    G    A        0      0        2 
  10 chr10_70220285     ASom    G    A      0.5      1        2 
  10 chr10_70220285     HCab    G    A        0      0        2 
  10 chr10_70220285     HPrz    G    A        0      0        2 
  10 chr10_70220285     ZBoe    G    A        0      0        2 
  10 chr10_70220285     ZGre    G    A        0      0        2 
  10 chr10_70220285     ZHar    G    A        0      0        2 
  10 chr10_70220285   Sample    G    A        0      0        2 
  10 chr10_70223064     AAsi    A    G        0      0        2 
  10 chr10_70223064     AKia    A    G      0.5      1        2 
  10 chr10_70223064     AOna    A    G        0      0        2 
  10 chr10_70223064     ASom    A    G        0      0        2 
  10 chr10_70223064     HCab    A    G        0      0        2 
  10 chr10_70223064     HPrz    A    G        0      0        2 
  10 chr10_70223064     ZBoe    A    G        0      0        2 
  10 chr10_70223064     ZGre    A    G        0      0        2 
  10 chr10_70223064     ZHar    A    G        0      0        2 
  10 chr10_70223064   Sample    A    G        0      0        2 
  10 chr10_70229450     AAsi    T    C        0      0        2 
  10 chr10_70229450     AKia    T    C        1      2        2 
  10 chr10_70229450     AOna    T    C        0      0        2 
  10 chr10_70229450     ASom    T    C        0      0        2 
  10 chr10_70229450     HCab    T    C        0      0        2 
  10 chr10_70229450     HPrz    T    C        0      0        2 
  10 chr10_70229450     ZBoe    T    C        0      0        2 
  10 chr10_70229450     ZGre    T    C        0      0        2 
  10 chr10_70229450     ZHar    T    C        0      0        2 
  10 chr10_70229450   Sample    T    C        0      0        2 
  10 chr10_70231945     AAsi    A    T        0      0        2 
  10 chr10_70231945     AKia    A    T        0      0        2 
  10 chr10_70231945     AOna    A    T        0      0        2 
  10 chr10_70231945     ASom    A    T        0      0        2 
  10 chr10_70231945     HCab    A    T        0      0        2 
  10 chr10_70231945     HPrz    A    T        0      0        2 
  10 chr10_70231945     ZBoe    A    T        0      0        2 
  10 chr10_70231945     ZGre    A    T        1      2        2 
  10 chr10_70231945     ZHar    A    T        0      0        2 
  10 chr10_70231945   Sample    A    T        0      0        2 
  10 chr10_70235106     AAsi    T    C        0      0        2 
  10 chr10_70235106     AKia    T    C        0      0        2 
  10 chr10_70235106     AOna    T    C        0      0        2 
  10 chr10_70235106     ASom    T    C        0      0        2 
  10 chr10_70235106     HCab    T    C        0      0        2 
  10 chr10_70235106     HPrz    T    C        0      0        2 
  10 chr10_70235106     ZBoe    T    C      0.5      1        2 
  10 chr10_70235106     ZGre    T    C        0      0        2 
  10 chr10_70235106     ZHar    T    C        0      0        2 
  10 chr10_70235106   Sample    T    C        0      0        2 
  10 chr10_70236318     AAsi    T    C        1      2        2 
  10 chr10_70236318     AKia    T    C        0      0        2 
  10 chr10_70236318     AOna    T    C        0      0        2 
  10 chr10_70236318     ASom    T    C      0.5      1        2 
  10 chr10_70236318     HCab    T    C        0      0        2 
  10 chr10_70236318     HPrz    T    C        0      0        2 
  10 chr10_70236318     ZBoe    T    C        0      0        2 
  10 chr10_70236318     ZGre    T    C        0      0        2 
  10 chr10_70236318     ZHar    T    C        0      0        2 
  10 chr10_70236318   Sample    T    C        1      2        2 
  10 chr10_70249854     AAsi    A    G        0      0        2 
  10 chr10_70249854     AKia    A    G        0      0        2 
  10 chr10_70249854     AOna    A    G        0      0        2 
  10 chr10_70249854     ASom    A    G        0      0        2 
  10 chr10_70249854     HCab    A    G        0      0        2 
  10 chr10_70249854     HPrz    A    G        1      2        2 
  10 chr10_70249854     ZBoe    A    G        0      0        2 
  10 chr10_70249854     ZGre    A    G        0      0        2 
  10 chr10_70249854     ZHar    A    G        0      0        2 
  10 chr10_70249854   Sample    A    G        0      0        2 
  10 chr10_70269967     AAsi    G    C        0      0        2 
  10 chr10_70269967     AKia    G    C        0      0        2 
  10 chr10_70269967     AOna    G    C        0      0        2 
  10 chr10_70269967     ASom    G    C        0      0        2 
  10 chr10_70269967     HCab    G    C      0.5      1        2 
  10 chr10_70269967     HPrz    G    C        0      0        2 
  10 chr10_70269967     ZBoe    G    C        0      0        2 
  10 chr10_70269967     ZGre    G    C        0      0        2 
  10 chr10_70269967     ZHar    G    C        0      0        2 
  10 chr10_70269967   Sample    G    C        0      0        2 
  10 chr10_70272936     AAsi    G    A        1      2        2 
  10 chr10_70272936     AKia    G    A        0      0        2 
  10 chr10_70272936     AOna    G    A        0      0        2 
  10 chr10_70272936     ASom    G    A        1      2        2 
  10 chr10_70272936     HCab    G    A        0      0        2 
  10 chr10_70272936     HPrz    G    A        0      0        2 
  10 chr10_70272936     ZBoe    G    A        0      0        2 
  10 chr10_70272936     ZGre    G    A        0      0        2 
  10 chr10_70272936     ZHar    G    A        0      0        2 
  10 chr10_70272936   Sample    G    A        1      2        2 
  10 chr10_70274458     AAsi    C    T        0      0        2 
  10 chr10_70274458     AKia    C    T        0      0        2 
  10 chr10_70274458     AOna    C    T        0      0        2 
  10 chr10_70274458     ASom    C    T        0      0        2 
  10 chr10_70274458     HCab    C    T        0      0        2 
  10 chr10_70274458     HPrz    C    T        0      0        2 
  10 chr10_70274458     ZBoe    C    T        0      0        2 
  10 chr10_70274458     ZGre    C    T        0      0        2 
  10 chr10_70274458     ZHar    C    T      0.5      1        2 
  10 chr10_70274458   Sample    C    T        0      0        2 
  10 chr10_70281362     AAsi    T    C        1      2        2 
  10 chr10_70281362     AKia    T    C        0      0        2 
  10 chr10_70281362     AOna    T    C        0      0        2 
  10 chr10_70281362     ASom    T    C        1      2        2 
  10 chr10_70281362     HCab    T    C        0      0        2 
  10 chr10_70281362     HPrz    T    C        0      0        2 
  10 chr10_70281362     ZBoe    T    C      0.5      1        2 
  10 chr10_70281362     ZGre    T    C        0      0        2 
  10 chr10_70281362     ZHar    T    C        0      0        2 
  10 chr10_70281362   Sample    T    C        1      2        2 
  10 chr10_70295822     AAsi    G    T        1      2        2 
  10 chr10_70295822     AKia    G    T        0      0        2 
  10 chr10_70295822     AOna    G    T        0      0        2 
  10 chr10_70295822     ASom    G    T        1      2        2 
  10 chr10_70295822     HCab    G    T        0      0        2 
  10 chr10_70295822     HPrz    G    T        0      0        2 
  10 chr10_70295822     ZBoe    G    T        0      0        2 
  10 chr10_70295822     ZGre    G    T        0      0        2 
  10 chr10_70295822     ZHar    G    T        0      0        2 
  10 chr10_70295822   Sample    G    T        1      2        2 
  10 chr10_70315307     AAsi    A    G        0      0        2 
  10 chr10_70315307     AKia    A    G        0      0        2 
  10 chr10_70315307     AOna    A    G      0.5      1        2 
  10 chr10_70315307     ASom    A    G        0      0        2 
  10 chr10_70315307     HCab    A    G        0      0        2 
  10 chr10_70315307     HPrz    A    G        0      0        2 
  10 chr10_70315307     ZBoe    A    G        0      0        2 
  10 chr10_70315307     ZGre    A    G        0      0        2 
  10 chr10_70315307     ZHar    A    G        0      0        2 
  10 chr10_70315307   Sample    A    G        0      0        2 
  10 chr10_70316472     AAsi    C    G        0      0        2 
  10 chr10_70316472     AKia    C    G        0      0        2 
  10 chr10_70316472     AOna    C    G        0      0        2 
  10 chr10_70316472     ASom    C    G        0      0        2 
  10 chr10_70316472     HCab    C    G        0      0        2 
  10 chr10_70316472     HPrz    C    G        0      0        2 
  10 chr10_70316472     ZBoe    C    G        0      0        2 
  10 chr10_70316472     ZGre    C    G        0      0        2 
  10 chr10_70316472     ZHar    C    G      0.5      1        2 
  10 chr10_70316472   Sample    C    G        0      0        2 
  10 chr10_70323576     AAsi    G    A        0      0        2 
  10 chr10_70323576     AKia    G    A        0      0        2 
  10 chr10_70323576     AOna    G    A        0      0        2 
  10 chr10_70323576     ASom    G    A        0      0        2 
  10 chr10_70323576     HCab    G    A        0      0        2 
  10 chr10_70323576     HPrz    G    A        1      2        2 
  10 chr10_70323576     ZBoe    G    A        0      0        2 
  10 chr10_70323576     ZGre    G    A        0      0        2 
  10 chr10_70323576     ZHar    G    A        0      0        2 
  10 chr10_70323576   Sample    G    A        0      0        2 
  10 chr10_70327235     AAsi    T    C        0      0        2 
  10 chr10_70327235     AKia    T    C        0      0        2 
  10 chr10_70327235     AOna    T    C        0      0        2 
  10 chr10_70327235     ASom    T    C        0      0        2 
  10 chr10_70327235     HCab    T    C        1      2        2 
  10 chr10_70327235     HPrz    T    C        1      2        2 
  10 chr10_70327235     ZBoe    T    C        0      0        2 
  10 chr10_70327235     ZGre    T    C        0      0        2 
  10 chr10_70327235     ZHar    T    C        0      0        2 
  10 chr10_70327235   Sample    T    C        0      0        2 
  10 chr10_70328870     AAsi    C    T        0      0        2 
  10 chr10_70328870     AKia    C    T        0      0        2 
  10 chr10_70328870     AOna    C    T        0      0        2 
  10 chr10_70328870     ASom    C    T      0.5      1        2 
  10 chr10_70328870     HCab    C    T        0      0        2 
  10 chr10_70328870     HPrz    C    T        0      0        2 
  10 chr10_70328870     ZBoe    C    T        0      0        2 
  10 chr10_70328870     ZGre    C    T        0      0        2 
  10 chr10_70328870     ZHar    C    T        0      0        2 
  10 chr10_70328870   Sample    C    T        0      0        2 
  10 chr10_70330230     AAsi    T    C        0      0        2 
  10 chr10_70330230     AKia    T    C        0      0        2 
  10 chr10_70330230     AOna    T    C        0      0        2 
  10 chr10_70330230     ASom    T    C        0      0        2 
  10 chr10_70330230     HCab    T    C        1      2        2 
  10 chr10_70330230     HPrz    T    C        1      2        2 
  10 chr10_70330230     ZBoe    T    C        0      0        2 
  10 chr10_70330230     ZGre    T    C        0      0        2 
  10 chr10_70330230     ZHar    T    C        0      0        2 
  10 chr10_70330230   Sample    T    C        0      0        2 
  10 chr10_70334717     AAsi    G    A        0      0        2 
  10 chr10_70334717     AKia    G    A        0      0        2 
  10 chr10_70334717     AOna    G    A        0      0        2 
  10 chr10_70334717     ASom    G    A        0      0        2 
  10 chr10_70334717     HCab    G    A        0      0        2 
  10 chr10_70334717     HPrz    G    A        0      0        2 
  10 chr10_70334717     ZBoe    G    A      0.5      1        2 
  10 chr10_70334717     ZGre    G    A        0      0        2 
  10 chr10_70334717     ZHar    G    A        0      0        2 
  10 chr10_70334717   Sample    G    A        0      0        2 
  10 chr10_70342558     AAsi    G    T        1      2        2 
  10 chr10_70342558     AKia    G    T        0      0        2 
  10 chr10_70342558     AOna    G    T        0      0        2 
  10 chr10_70342558     ASom    G    T      0.5      1        2 
  10 chr10_70342558     HCab    G    T        0      0        2 
  10 chr10_70342558     HPrz    G    T        0      0        2 
  10 chr10_70342558     ZBoe    G    T        0      0        2 
  10 chr10_70342558     ZGre    G    T        0      0        2 
  10 chr10_70342558     ZHar    G    T        0      0        2 
  10 chr10_70342558   Sample    G    T        0      0        2 
  10 chr10_70361857     AAsi    C    T        0      0        2 
  10 chr10_70361857     AKia    C    T        0      0        2 
  10 chr10_70361857     AOna    C    T        0      0        2 
  10 chr10_70361857     ASom    C    T        0      0        2 
  10 chr10_70361857     HCab    C    T        0      0        2 
  10 chr10_70361857     HPrz    C    T        0      0        2 
  10 chr10_70361857     ZBoe    C    T        0      0        2 
  10 chr10_70361857     ZGre    C    T        1      2        2 
  10 chr10_70361857     ZHar    C    T        0      0        2 
  10 chr10_70361857   Sample    C    T        0      0        2 
  10 chr10_70364593     AAsi    A    G        0      0        2 
  10 chr10_70364593     AKia    A    G        0      0        2 
  10 chr10_70364593     AOna    A    G      0.5      1        2 
  10 chr10_70364593     ASom    A    G        0      0        2 
  10 chr10_70364593     HCab    A    G        0      0        2 
  10 chr10_70364593     HPrz    A    G        0      0        2 
  10 chr10_70364593     ZBoe    A    G        0      0        2 
  10 chr10_70364593     ZGre    A    G        0      0        2 
  10 chr10_70364593     ZHar    A    G        0      0        2 
  10 chr10_70364593   Sample    A    G        0      0        2 
  10 chr10_70368335     AAsi    G    A        0      0        2 
  10 chr10_70368335     AKia    G    A        0      0        2 
  10 chr10_70368335     AOna    G    A      0.5      1        2 
  10 chr10_70368335     ASom    G    A        0      0        2 
  10 chr10_70368335     HCab    G    A        0      0        2 
  10 chr10_70368335     HPrz    G    A        0      0        2 
  10 chr10_70368335     ZBoe    G    A        0      0        2 
  10 chr10_70368335     ZGre    G    A        0      0        2 
  10 chr10_70368335     ZHar    G    A        0      0        2 
  10 chr10_70368335   Sample    G    A        0      0        2 
  10 chr10_70377766     AAsi    A    G        0      0        2 
  10 chr10_70377766     AKia    A    G        0      0        2 
  10 chr10_70377766     AOna    A    G      0.5      1        2 
  10 chr10_70377766     ASom    A    G        0      0        2 
  10 chr10_70377766     HCab    A    G        0      0        2 
  10 chr10_70377766     HPrz    A    G        0      0        2 
  10 chr10_70377766     ZBoe    A    G        0      0        2 
  10 chr10_70377766     ZGre    A    G        0      0        2 
  10 chr10_70377766     ZHar    A    G        0      0        2 
  10 chr10_70377766   Sample    A    G        0      0        2 
  10 chr10_70381962     AAsi    T    G        0      0        2 
  10 chr10_70381962     AKia    T    G      0.5      1        2 
  10 chr10_70381962     AOna    T    G        0      0        2 
  10 chr10_70381962     ASom    T    G        0      0        2 
  10 chr10_70381962     HCab    T    G        0      0        2 
  10 chr10_70381962     HPrz    T    G        0      0        2 
  10 chr10_70381962     ZBoe    T    G        0      0        2 
  10 chr10_70381962     ZGre    T    G        0      0        2 
  10 chr10_70381962     ZHar    T    G        0      0        2 
  10 chr10_70381962   Sample    T    G        0      0        2 
  10 chr10_70401645     AAsi    G    A        0      0        2 
  10 chr10_70401645     AKia    G    A        0      0        2 
  10 chr10_70401645     AOna    G    A        0      0        2 
  10 chr10_70401645     ASom    G    A        0      0        2 
  10 chr10_70401645     HCab    G    A        1      2        2 
  10 chr10_70401645     HPrz    G    A        1      2        2 
  10 chr10_70401645     ZBoe    G    A        0      0        2 
  10 chr10_70401645     ZGre    G    A        0      0        2 
  10 chr10_70401645     ZHar    G    A        0      0        2 
  10 chr10_70401645   Sample    G    A        0      0        2 
  10 chr10_70405866     AAsi    G    T        0      0        2 
  10 chr10_70405866     AKia    G    T        0      0        2 
  10 chr10_70405866     AOna    G    T        0      0        2 
  10 chr10_70405866     ASom    G    T        0      0        2 
  10 chr10_70405866     HCab    G    T        1      2        2 
  10 chr10_70405866     HPrz    G    T        1      2        2 
  10 chr10_70405866     ZBoe    G    T        0      0        2 
  10 chr10_70405866     ZGre    G    T        0      0        2 
  10 chr10_70405866     ZHar    G    T        0      0        2 
  10 chr10_70405866   Sample    G    T        0      0        2 
  10 chr10_70416910     AAsi    C    T        0      0        2 
  10 chr10_70416910     AKia    C    T        1      2        2 
  10 chr10_70416910     AOna    C    T        0      0        2 
  10 chr10_70416910     ASom    C    T        0      0        2 
  10 chr10_70416910     HCab    C    T        0      0        2 
  10 chr10_70416910     HPrz    C    T        0      0        2 
  10 chr10_70416910     ZBoe    C    T        1      2        2 
  10 chr10_70416910     ZGre    C    T        1      2        2 
  10 chr10_70416910     ZHar    C    T        1      2        2 
  10 chr10_70416910   Sample    C    T        0      0        2 
  10 chr10_70420048     AAsi    G    A        0      0        2 
  10 chr10_70420048     AKia    G    A        0      0        2 
  10 chr10_70420048     AOna    G    A        0      0        2 
  10 chr10_70420048     ASom    G    A      0.5      1        2 
  10 chr10_70420048     HCab    G    A        0      0        2 
  10 chr10_70420048     HPrz    G    A        0      0        2 
  10 chr10_70420048     ZBoe    G    A        0      0        2 
  10 chr10_70420048     ZGre    G    A        0      0        2 
  10 chr10_70420048     ZHar    G    A        0      0        2 
  10 chr10_70420048   Sample    G    A        0      0        2 
  10 chr10_70427286     AAsi    G    T        0      0        2 
  10 chr10_70427286     AKia    G    T        0      0        2 
  10 chr10_70427286     AOna    G    T        0      0        2 
  10 chr10_70427286     ASom    G    T        0      0        2 
  10 chr10_70427286     HCab    G    T        0      0        2 
  10 chr10_70427286     HPrz    G    T        0      0        2 
  10 chr10_70427286     ZBoe    G    T      0.5      1        2 
  10 chr10_70427286     ZGre    G    T        0      0        2 
  10 chr10_70427286     ZHar    G    T        0      0        2 
  10 chr10_70427286   Sample    G    T        0      0        2 
  10 chr10_70433816     AAsi    G    C        0      0        2 
  10 chr10_70433816     AKia    G    C        0      0        2 
  10 chr10_70433816     AOna    G    C        0      0        2 
  10 chr10_70433816     ASom    G    C        0      0        2 
  10 chr10_70433816     HCab    G    C        0      0        2 
  10 chr10_70433816     HPrz    G    C        0      0        2 
  10 chr10_70433816     ZBoe    G    C        0      0        2 
  10 chr10_70433816     ZGre    G    C        0      0        2 
  10 chr10_70433816     ZHar    G    C      0.5      1        2 
  10 chr10_70433816   Sample    G    C        0      0        2 
  10 chr10_70436127     AAsi    T    C        0      0        2 
  10 chr10_70436127     AKia    T    C        0      0        2 
  10 chr10_70436127     AOna    T    C        1      2        2 
  10 chr10_70436127     ASom    T    C        0      0        2 
  10 chr10_70436127     HCab    T    C        0      0        2 
  10 chr10_70436127     HPrz    T    C        0      0        2 
  10 chr10_70436127     ZBoe    T    C        0      0        2 
  10 chr10_70436127     ZGre    T    C        0      0        2 
  10 chr10_70436127     ZHar    T    C        0      0        2 
  10 chr10_70436127   Sample    T    C        0      0        2 
  10 chr10_70447901     AAsi    T    C        0      0        2 
  10 chr10_70447901     AKia    T    C        0      0        2 
  10 chr10_70447901     AOna    T    C      0.5      1        2 
  10 chr10_70447901     ASom    T    C        0      0        2 
  10 chr10_70447901     HCab    T    C        0      0        2 
  10 chr10_70447901     HPrz    T    C        0      0        2 
  10 chr10_70447901     ZBoe    T    C        0      0        2 
  10 chr10_70447901     ZGre    T    C        0      0        2 
  10 chr10_70447901     ZHar    T    C        0      0        2 
  10 chr10_70447901   Sample    T    C        0      0        2 
  10 chr10_70449604     AAsi    T    A        0      0        2 
  10 chr10_70449604     AKia    T    A        0      0        2 
  10 chr10_70449604     AOna    T    A        0      0        2 
  10 chr10_70449604     ASom    T    A        0      0        2 
  10 chr10_70449604     HCab    T    A        0      0        2 
  10 chr10_70449604     HPrz    T    A        0      0        2 
  10 chr10_70449604     ZBoe    T    A        0      0        2 
  10 chr10_70449604     ZGre    T    A        1      2        2 
  10 chr10_70449604     ZHar    T    A        0      0        2 
  10 chr10_70449604   Sample    T    A        0      0        2 
  10 chr10_70466472     AAsi    C    A        0      0        2 
  10 chr10_70466472     AKia    C    A      0.5      1        2 
  10 chr10_70466472     AOna    C    A        1      2        2 
  10 chr10_70466472     ASom    C    A        0      0        2 
  10 chr10_70466472     HCab    C    A        0      0        2 
  10 chr10_70466472     HPrz    C    A        0      0        2 
  10 chr10_70466472     ZBoe    C    A        0      0        2 
  10 chr10_70466472     ZGre    C    A        0      0        2 
  10 chr10_70466472     ZHar    C    A        0      0        2 
  10 chr10_70466472   Sample    C    A        0      0        2 
  10 chr10_70469615     AAsi    G    A        0      0        2 
  10 chr10_70469615     AKia    G    A        0      0        2 
  10 chr10_70469615     AOna    G    A        0      0        2 
  10 chr10_70469615     ASom    G    A        0      0        2 
  10 chr10_70469615     HCab    G    A      0.5      1        2 
  10 chr10_70469615     HPrz    G    A        0      0        2 
  10 chr10_70469615     ZBoe    G    A        0      0        2 
  10 chr10_70469615     ZGre    G    A        0      0        2 
  10 chr10_70469615     ZHar    G    A        0      0        2 
  10 chr10_70469615   Sample    G    A        0      0        2 
  10 chr10_70472145     AAsi    A    G        0      0        2 
  10 chr10_70472145     AKia    A    G        0      0        2 
  10 chr10_70472145     AOna    A    G        0      0        2 
  10 chr10_70472145     ASom    A    G        0      0        2 
  10 chr10_70472145     HCab    A    G        1      2        2 
  10 chr10_70472145     HPrz    A    G        1      2        2 
  10 chr10_70472145     ZBoe    A    G        0      0        2 
  10 chr10_70472145     ZGre    A    G        0      0        2 
  10 chr10_70472145     ZHar    A    G        0      0        2 
  10 chr10_70472145   Sample    A    G        0      0        2 
  10 chr10_70474678     AAsi    A    G        0      0        2 
  10 chr10_70474678     AKia    A    G        0      0        2 
  10 chr10_70474678     AOna    A    G        0      0        2 
  10 chr10_70474678     ASom    A    G        0      0        2 
  10 chr10_70474678     HCab    A    G        0      0        2 
  10 chr10_70474678     HPrz    A    G        1      2        2 
  10 chr10_70474678     ZBoe    A    G        0      0        2 
  10 chr10_70474678     ZGre    A    G        0      0        2 
  10 chr10_70474678     ZHar    A    G        1      2        2 
  10 chr10_70474678   Sample    A    G        0      0        2 
  10 chr10_70475066     AAsi    A    T        0      0        2 
  10 chr10_70475066     AKia    A    T        0      0        2 
  10 chr10_70475066     AOna    A    T        0      0        2 
  10 chr10_70475066     ASom    A    T        0      0        2 
  10 chr10_70475066     HCab    A    T        1      2        2 
  10 chr10_70475066     HPrz    A    T        1      2        2 
  10 chr10_70475066     ZBoe    A    T        0      0        2 
  10 chr10_70475066     ZGre    A    T        0      0        2 
  10 chr10_70475066     ZHar    A    T        0      0        2 
  10 chr10_70475066   Sample    A    T        0      0        2 
  10 chr10_70475454     AAsi    A    G        0      0        2 
  10 chr10_70475454     AKia    A    G        1      2        2 
  10 chr10_70475454     AOna    A    G        0      0        2 
  10 chr10_70475454     ASom    A    G        0      0        2 
  10 chr10_70475454     HCab    A    G        0      0        2 
  10 chr10_70475454     HPrz    A    G        0      0        2 
  10 chr10_70475454     ZBoe    A    G        0      0        2 
  10 chr10_70475454     ZGre    A    G        0      0        2 
  10 chr10_70475454     ZHar    A    G        0      0        2 
  10 chr10_70475454   Sample    A    G        0      0        2 
  10 chr10_70489135     AAsi    C    T        0      0        2 
  10 chr10_70489135     AKia    C    T        0      0        2 
  10 chr10_70489135     AOna    C    T        0      0        2 
  10 chr10_70489135     ASom    C    T        0      0        2 
  10 chr10_70489135     HCab    C    T      0.5      1        2 
  10 chr10_70489135     HPrz    C    T        0      0        2 
  10 chr10_70489135     ZBoe    C    T        0      0        2 
  10 chr10_70489135     ZGre    C    T        0      0        2 
  10 chr10_70489135     ZHar    C    T        0      0        2 
  10 chr10_70489135   Sample    C    T        0      0        2 
  10 chr10_70490756     AAsi    T    A        0      0        2 
  10 chr10_70490756     AKia    T    A        0      0        2 
  10 chr10_70490756     AOna    T    A        0      0        2 
  10 chr10_70490756     ASom    T    A        0      0        2 
  10 chr10_70490756     HCab    T    A        1      2        2 
  10 chr10_70490756     HPrz    T    A        1      2        2 
  10 chr10_70490756     ZBoe    T    A        0      0        2 
  10 chr10_70490756     ZGre    T    A        0      0        2 
  10 chr10_70490756     ZHar    T    A        0      0        2 
  10 chr10_70490756   Sample    T    A        0      0        2 
  10 chr10_70495060     AAsi    C    T        0      0        2 
  10 chr10_70495060     AKia    C    T        0      0        2 
  10 chr10_70495060     AOna    C    T        0      0        2 
  10 chr10_70495060     ASom    C    T        0      0        2 
  10 chr10_70495060     HCab    C    T        1      2        2 
  10 chr10_70495060     HPrz    C    T        1      2        2 
  10 chr10_70495060     ZBoe    C    T        0      0        2 
  10 chr10_70495060     ZGre    C    T        0      0        2 
  10 chr10_70495060     ZHar    C    T        0      0        2 
  10 chr10_70495060   Sample    C    T        0      0        2 
  10 chr10_70495376     AAsi    G    C        0      0        2 
  10 chr10_70495376     AKia    G    C        1      2        2 
  10 chr10_70495376     AOna    G    C        0      0        2 
  10 chr10_70495376     ASom    G    C        0      0        2 
  10 chr10_70495376     HCab    G    C        0      0        2 
  10 chr10_70495376     HPrz    G    C        0      0        2 
  10 chr10_70495376     ZBoe    G    C        0      0        2 
  10 chr10_70495376     ZGre    G    C        0      0        2 
  10 chr10_70495376     ZHar    G    C        0      0        2 
  10 chr10_70495376   Sample    G    C        0      0        2 
  10 chr10_70513880     AAsi    A    G        0      0        2 
  10 chr10_70513880     AKia    A    G        0      0        2 
  10 chr10_70513880     AOna    A    G        0      0        2 
  10 chr10_70513880     ASom    A    G        0      0        2 
  10 chr10_70513880     HCab    A    G        0      0        2 
  10 chr10_70513880     HPrz    A    G        0      0        2 
  10 chr10_70513880     ZBoe    A    G      0.5      1        2 
  10 chr10_70513880     ZGre    A    G        0      0        2 
  10 chr10_70513880     ZHar    A    G        0      0        2 
  10 chr10_70513880   Sample    A    G        0      0        2 
  10 chr10_70521641     AAsi    A    G        0      0        2 
  10 chr10_70521641     AKia    A    G        0      0        2 
  10 chr10_70521641     AOna    A    G        0      0        2 
  10 chr10_70521641     ASom    A    G        0      0        2 
  10 chr10_70521641     HCab    A    G        1      2        2 
  10 chr10_70521641     HPrz    A    G        1      2        2 
  10 chr10_70521641     ZBoe    A    G        0      0        2 
  10 chr10_70521641     ZGre    A    G        0      0        2 
  10 chr10_70521641     ZHar    A    G        0      0        2 
  10 chr10_70521641   Sample    A    G        0      0        2 
  10 chr10_70527857     AAsi    G    A      0.5      1        2 
  10 chr10_70527857     AKia    G    A        0      0        2 
  10 chr10_70527857     AOna    G    A        0      0        2 
  10 chr10_70527857     ASom    G    A        0      0        2 
  10 chr10_70527857     HCab    G    A        0      0        2 
  10 chr10_70527857     HPrz    G    A        0      0        2 
  10 chr10_70527857     ZBoe    G    A        0      0        2 
  10 chr10_70527857     ZGre    G    A        0      0        2 
  10 chr10_70527857     ZHar    G    A        0      0        2 
  10 chr10_70527857   Sample    G    A        1      2        2 
  10 chr10_70535453     AAsi    C    T        0      0        2 
  10 chr10_70535453     AKia    C    T        0      0        2 
  10 chr10_70535453     AOna    C    T        0      0        2 
  10 chr10_70535453     ASom    C    T        0      0        2 
  10 chr10_70535453     HCab    C    T        1      2        2 
  10 chr10_70535453     HPrz    C    T        1      2        2 
  10 chr10_70535453     ZBoe    C    T        0      0        2 
  10 chr10_70535453     ZGre    C    T        0      0        2 
  10 chr10_70535453     ZHar    C    T        0      0        2 
  10 chr10_70535453   Sample    C    T        0      0        2 
  10 chr10_70540738     AAsi    T    C        0      0        2 
  10 chr10_70540738     AKia    T    C        0      0        2 
  10 chr10_70540738     AOna    T    C        0      0        2 
  10 chr10_70540738     ASom    T    C        0      0        2 
  10 chr10_70540738     HCab    T    C        1      2        2 
  10 chr10_70540738     HPrz    T    C        1      2        2 
  10 chr10_70540738     ZBoe    T    C        0      0        2 
  10 chr10_70540738     ZGre    T    C        0      0        2 
  10 chr10_70540738     ZHar    T    C        0      0        2 
  10 chr10_70540738   Sample    T    C        0      0        2 
  10 chr10_70551779     AAsi    C    T        0      0        2 
  10 chr10_70551779     AKia    C    T        0      0        2 
  10 chr10_70551779     AOna    C    T      0.5      1        2 
  10 chr10_70551779     ASom    C    T        0      0        2 
  10 chr10_70551779     HCab    C    T        0      0        2 
  10 chr10_70551779     HPrz    C    T        0      0        2 
  10 chr10_70551779     ZBoe    C    T        0      0        2 
  10 chr10_70551779     ZGre    C    T        0      0        2 
  10 chr10_70551779     ZHar    C    T        0      0        2 
  10 chr10_70551779   Sample    C    T        0      0        2 
  10 chr10_70552368     AAsi    T    A        0      0        2 
  10 chr10_70552368     AKia    T    A        0      0        2 
  10 chr10_70552368     AOna    T    A        0      0        2 
  10 chr10_70552368     ASom    T    A        0      0        2 
  10 chr10_70552368     HCab    T    A        1      2        2 
  10 chr10_70552368     HPrz    T    A        1      2        2 
  10 chr10_70552368     ZBoe    T    A        0      0        2 
  10 chr10_70552368     ZGre    T    A        0      0        2 
  10 chr10_70552368     ZHar    T    A        0      0        2 
  10 chr10_70552368   Sample    T    A        0      0        2 
  10 chr10_70572864     AAsi    C    G        0      0        2 
  10 chr10_70572864     AKia    C    G        0      0        2 
  10 chr10_70572864     AOna    C    G      0.5      1        2 
  10 chr10_70572864     ASom    C    G        0      0        2 
  10 chr10_70572864     HCab    C    G        0      0        2 
  10 chr10_70572864     HPrz    C    G        0      0        2 
  10 chr10_70572864     ZBoe    C    G        0      0        2 
  10 chr10_70572864     ZGre    C    G        0      0        2 
  10 chr10_70572864     ZHar    C    G        0      0        2 
  10 chr10_70572864   Sample    C    G        0      0        2 
  10 chr10_70576645     AAsi    C    T        0      0        2 
  10 chr10_70576645     AKia    C    T      0.5      1        2 
  10 chr10_70576645     AOna    C    T      0.5      1        2 
  10 chr10_70576645     ASom    C    T        0      0        2 
  10 chr10_70576645     HCab    C    T        0      0        2 
  10 chr10_70576645     HPrz    C    T        0      0        2 
  10 chr10_70576645     ZBoe    C    T        0      0        2 
  10 chr10_70576645     ZGre    C    T        0      0        2 
  10 chr10_70576645     ZHar    C    T        0      0        2 
  10 chr10_70576645   Sample    C    T        0      0        2 
  10 chr10_70581500     AAsi    T    G        0      0        2 
  10 chr10_70581500     AKia    T    G        0      0        2 
  10 chr10_70581500     AOna    T    G        0      0        2 
  10 chr10_70581500     ASom    T    G        0      0        2 
  10 chr10_70581500     HCab    T    G        1      2        2 
  10 chr10_70581500     HPrz    T    G        1      2        2 
  10 chr10_70581500     ZBoe    T    G        0      0        2 
  10 chr10_70581500     ZGre    T    G        0      0        2 
  10 chr10_70581500     ZHar    T    G        0      0        2 
  10 chr10_70581500   Sample    T    G        0      0        2 
  10 chr10_70589353     AAsi    G    A        0      0        2 
  10 chr10_70589353     AKia    G    A        0      0        2 
  10 chr10_70589353     AOna    G    A        0      0        2 
  10 chr10_70589353     ASom    G    A        0      0        2 
  10 chr10_70589353     HCab    G    A      0.5      1        2 
  10 chr10_70589353     HPrz    G    A        0      0        2 
  10 chr10_70589353     ZBoe    G    A        0      0        2 
  10 chr10_70589353     ZGre    G    A        0      0        2 
  10 chr10_70589353     ZHar    G    A        0      0        2 
  10 chr10_70589353   Sample    G    A        0      0        2 
  10 chr10_70589511     AAsi    A    G        0      0        2 
  10 chr10_70589511     AKia    A    G      0.5      1        2 
  10 chr10_70589511     AOna    A    G        0      0        2 
  10 chr10_70589511     ASom    A    G        0      0        2 
  10 chr10_70589511     HCab    A    G        0      0        2 
  10 chr10_70589511     HPrz    A    G        0      0        2 
  10 chr10_70589511     ZBoe    A    G        0      0        2 
  10 chr10_70589511     ZGre    A    G        0      0        2 
  10 chr10_70589511     ZHar    A    G        0      0        2 
  10 chr10_70589511   Sample    A    G        0      0        2 
  10 chr10_70595485     AAsi    T    C        0      0        2 
  10 chr10_70595485     AKia    T    C        0      0        2 
  10 chr10_70595485     AOna    T    C        0      0        2 
  10 chr10_70595485     ASom    T    C        0      0        2 
  10 chr10_70595485     HCab    T    C        1      2        2 
  10 chr10_70595485     HPrz    T    C        1      2        2 
  10 chr10_70595485     ZBoe    T    C        0      0        2 
  10 chr10_70595485     ZGre    T    C        0      0        2 
  10 chr10_70595485     ZHar    T    C        0      0        2 
  10 chr10_70595485   Sample    T    C        0      0        2 
  10 chr10_70598524     AAsi    G    A        0      0        2 
  10 chr10_70598524     AKia    G    A      0.5      1        2 
  10 chr10_70598524     AOna    G    A      0.5      1        2 
  10 chr10_70598524     ASom    G    A        0      0        2 
  10 chr10_70598524     HCab    G    A        0      0        2 
  10 chr10_70598524     HPrz    G    A        0      0        2 
  10 chr10_70598524     ZBoe    G    A        0      0        2 
  10 chr10_70598524     ZGre    G    A        0      0        2 
  10 chr10_70598524     ZHar    G    A        0      0        2 
  10 chr10_70598524   Sample    G    A        0      0        2 
  10 chr10_70603720     AAsi    C    A        0      0        2 
  10 chr10_70603720     AKia    C    A        0      0        2 
  10 chr10_70603720     AOna    C    A        0      0        2 
  10 chr10_70603720     ASom    C    A        0      0        2 
  10 chr10_70603720     HCab    C    A        0      0        2 
  10 chr10_70603720     HPrz    C    A        0      0        2 
  10 chr10_70603720     ZBoe    C    A      0.5      1        2 
  10 chr10_70603720     ZGre    C    A        0      0        2 
  10 chr10_70603720     ZHar    C    A        0      0        2 
  10 chr10_70603720   Sample    C    A        0      0        2 
  10 chr10_70618000     AAsi    G    T        0      0        2 
  10 chr10_70618000     AKia    G    T        0      0        2 
  10 chr10_70618000     AOna    G    T        0      0        2 
  10 chr10_70618000     ASom    G    T        0      0        2 
  10 chr10_70618000     HCab    G    T        1      2        2 
  10 chr10_70618000     HPrz    G    T        1      2        2 
  10 chr10_70618000     ZBoe    G    T        0      0        2 
  10 chr10_70618000     ZGre    G    T        0      0        2 
  10 chr10_70618000     ZHar    G    T        0      0        2 
  10 chr10_70618000   Sample    G    T        0      0        2 
  10 chr10_70619842     AAsi    G    C        0      0        2 
  10 chr10_70619842     AKia    G    C        0      0        2 
  10 chr10_70619842     AOna    G    C        0      0        2 
  10 chr10_70619842     ASom    G    C      0.5      1        2 
  10 chr10_70619842     HCab    G    C        0      0        2 
  10 chr10_70619842     HPrz    G    C        0      0        2 
  10 chr10_70619842     ZBoe    G    C        0      0        2 
  10 chr10_70619842     ZGre    G    C        0      0        2 
  10 chr10_70619842     ZHar    G    C        0      0        2 
  10 chr10_70619842   Sample    G    C        0      0        2 
  10 chr10_70624371     AAsi    T    A        0      0        2 
  10 chr10_70624371     AKia    T    A        0      0        2 
  10 chr10_70624371     AOna    T    A        0      0        2 
  10 chr10_70624371     ASom    T    A        0      0        2 
  10 chr10_70624371     HCab    T    A        0      0        2 
  10 chr10_70624371     HPrz    T    A        0      0        2 
  10 chr10_70624371     ZBoe    T    A      0.5      1        2 
  10 chr10_70624371     ZGre    T    A        0      0        2 
  10 chr10_70624371     ZHar    T    A        0      0        2 
  10 chr10_70624371   Sample    T    A        0      0        2 
  10 chr10_70644904     AAsi    A    G        0      0        2 
  10 chr10_70644904     AKia    A    G        0      0        2 
  10 chr10_70644904     AOna    A    G        0      0        2 
  10 chr10_70644904     ASom    A    G        0      0        2 
  10 chr10_70644904     HCab    A    G        1      2        2 
  10 chr10_70644904     HPrz    A    G        1      2        2 
  10 chr10_70644904     ZBoe    A    G        0      0        2 
  10 chr10_70644904     ZGre    A    G        0      0        2 
  10 chr10_70644904     ZHar    A    G        0      0        2 
  10 chr10_70644904   Sample    A    G        0      0        2 
  10 chr10_70652745     AAsi    A    G        0      0        2 
  10 chr10_70652745     AKia    A    G        0      0        2 
  10 chr10_70652745     AOna    A    G        0      0        2 
  10 chr10_70652745     ASom    A    G        0      0        2 
  10 chr10_70652745     HCab    A    G        0      0        2 
  10 chr10_70652745     HPrz    A    G        0      0        2 
  10 chr10_70652745     ZBoe    A    G      0.5      1        2 
  10 chr10_70652745     ZGre    A    G        0      0        2 
  10 chr10_70652745     ZHar    A    G        0      0        2 
  10 chr10_70652745   Sample    A    G        0      0        2 
  10 chr10_70656310     AAsi    C    T        0      0        2 
  10 chr10_70656310     AKia    C    T        0      0        2 
  10 chr10_70656310     AOna    C    T        0      0        2 
  10 chr10_70656310     ASom    C    T        0      0        2 
  10 chr10_70656310     HCab    C    T      0.5      1        2 
  10 chr10_70656310     HPrz    C    T        1      2        2 
  10 chr10_70656310     ZBoe    C    T        0      0        2 
  10 chr10_70656310     ZGre    C    T        0      0        2 
  10 chr10_70656310     ZHar    C    T        0      0        2 
  10 chr10_70656310   Sample    C    T        0      0        2 
  10 chr10_70656873     AAsi    G    A        0      0        2 
  10 chr10_70656873     AKia    G    A        0      0        2 
  10 chr10_70656873     AOna    G    A        0      0        2 
  10 chr10_70656873     ASom    G    A        0      0        2 
  10 chr10_70656873     HCab    G    A        0      0        2 
  10 chr10_70656873     HPrz    G    A        0      0        2 
  10 chr10_70656873     ZBoe    G    A        0      0        2 
  10 chr10_70656873     ZGre    G    A        0      0        2 
  10 chr10_70656873     ZHar    G    A        1      2        2 
  10 chr10_70656873   Sample    G    A        0      0        2 
  10 chr10_70667902     AAsi    A    C        0      0        2 
  10 chr10_70667902     AKia    A    C        0      0        2 
  10 chr10_70667902     AOna    A    C        0      0        2 
  10 chr10_70667902     ASom    A    C        0      0        2 
  10 chr10_70667902     HCab    A    C        1      2        2 
  10 chr10_70667902     HPrz    A    C        1      2        2 
  10 chr10_70667902     ZBoe    A    C        0      0        2 
  10 chr10_70667902     ZGre    A    C        0      0        2 
  10 chr10_70667902     ZHar    A    C        0      0        2 
  10 chr10_70667902   Sample    A    C        0      0        2 
  10 chr10_70670993     AAsi    T    C        0      0        2 
  10 chr10_70670993     AKia    T    C        0      0        2 
  10 chr10_70670993     AOna    T    C        0      0        2 
  10 chr10_70670993     ASom    T    C        0      0        2 
  10 chr10_70670993     HCab    T    C        1      2        2 
  10 chr10_70670993     HPrz    T    C        1      2        2 
  10 chr10_70670993     ZBoe    T    C        0      0        2 
  10 chr10_70670993     ZGre    T    C        0      0        2 
  10 chr10_70670993     ZHar    T    C        0      0        2 
  10 chr10_70670993   Sample    T    C        0      0        2 
  10 chr10_70671314     AAsi    C    T        0      0        2 
  10 chr10_70671314     AKia    C    T        0      0        2 
  10 chr10_70671314     AOna    C    T        0      0        2 
  10 chr10_70671314     ASom    C    T        0      0        2 
  10 chr10_70671314     HCab    C    T        0      0        2 
  10 chr10_70671314     HPrz    C    T        0      0        2 
  10 chr10_70671314     ZBoe    C    T        0      0        2 
  10 chr10_70671314     ZGre    C    T        1      2        2 
  10 chr10_70671314     ZHar    C    T        0      0        2 
  10 chr10_70671314   Sample    C    T        0      0        2 
  10 chr10_70672852     AAsi    A    G        1      2        2 
  10 chr10_70672852     AKia    A    G        0      0        2 
  10 chr10_70672852     AOna    A    G        0      0        2 
  10 chr10_70672852     ASom    A    G        0      0        2 
  10 chr10_70672852     HCab    A    G        0      0        2 
  10 chr10_70672852     HPrz    A    G        0      0        2 
  10 chr10_70672852     ZBoe    A    G        0      0        2 
  10 chr10_70672852     ZGre    A    G        0      0        2 
  10 chr10_70672852     ZHar    A    G        0      0        2 
  10 chr10_70672852   Sample    A    G        0      0        2 
  10 chr10_70687242     AAsi    A    G        0      0        2 
  10 chr10_70687242     AKia    A    G        0      0        2 
  10 chr10_70687242     AOna    A    G        0      0        2 
  10 chr10_70687242     ASom    A    G        0      0        2 
  10 chr10_70687242     HCab    A    G        1      2        2 
  10 chr10_70687242     HPrz    A    G        1      2        2 
  10 chr10_70687242     ZBoe    A    G        0      0        2 
  10 chr10_70687242     ZGre    A    G        0      0        2 
  10 chr10_70687242     ZHar    A    G        0      0        2 
  10 chr10_70687242   Sample    A    G        0      0        2 
  10 chr10_70691707     AAsi    A    G        0      0        2 
  10 chr10_70691707     AKia    A    G        0      0        2 
  10 chr10_70691707     AOna    A    G        0      0        2 
  10 chr10_70691707     ASom    A    G        0      0        2 
  10 chr10_70691707     HCab    A    G        1      2        2 
  10 chr10_70691707     HPrz    A    G        1      2        2 
  10 chr10_70691707     ZBoe    A    G        0      0        2 
  10 chr10_70691707     ZGre    A    G        0      0        2 
  10 chr10_70691707     ZHar    A    G        0      0        2 
  10 chr10_70691707   Sample    A    G        0      0        2 
  10 chr10_70694433     AAsi    A    G        0      0        2 
  10 chr10_70694433     AKia    A    G        0      0        2 
  10 chr10_70694433     AOna    A    G        0      0        2 
  10 chr10_70694433     ASom    A    G        0      0        2 
  10 chr10_70694433     HCab    A    G        0      0        2 
  10 chr10_70694433     HPrz    A    G        0      0        2 
  10 chr10_70694433     ZBoe    A    G        0      0        2 
  10 chr10_70694433     ZGre    A    G        1      2        2 
  10 chr10_70694433     ZHar    A    G        0      0        2 
  10 chr10_70694433   Sample    A    G        0      0        2 
  10 chr10_70708367     AAsi    A    G        0      0        2 
  10 chr10_70708367     AKia    A    G        0      0        2 
  10 chr10_70708367     AOna    A    G      0.5      1        2 
  10 chr10_70708367     ASom    A    G        0      0        2 
  10 chr10_70708367     HCab    A    G        0      0        2 
  10 chr10_70708367     HPrz    A    G        0      0        2 
  10 chr10_70708367     ZBoe    A    G        0      0        2 
  10 chr10_70708367     ZGre    A    G        0      0        2 
  10 chr10_70708367     ZHar    A    G        0      0        2 
  10 chr10_70708367   Sample    A    G        0      0        2 
  10 chr10_70708593     AAsi    C    A        0      0        2 
  10 chr10_70708593     AKia    C    A        1      2        2 
  10 chr10_70708593     AOna    C    A        0      0        2 
  10 chr10_70708593     ASom    C    A        0      0        2 
  10 chr10_70708593     HCab    C    A        0      0        2 
  10 chr10_70708593     HPrz    C    A        0      0        2 
  10 chr10_70708593     ZBoe    C    A        0      0        2 
  10 chr10_70708593     ZGre    C    A        0      0        2 
  10 chr10_70708593     ZHar    C    A        0      0        2 
  10 chr10_70708593   Sample    C    A        0      0        2 
  10 chr10_70710963     AAsi    G    A        0      0        2 
  10 chr10_70710963     AKia    G    A        0      0        2 
  10 chr10_70710963     AOna    G    A        0      0        2 
  10 chr10_70710963     ASom    G    A        0      0        2 
  10 chr10_70710963     HCab    G    A        0      0        2 
  10 chr10_70710963     HPrz    G    A        0      0        2 
  10 chr10_70710963     ZBoe    G    A      0.5      1        2 
  10 chr10_70710963     ZGre    G    A        0      0        2 
  10 chr10_70710963     ZHar    G    A        1      2        2 
  10 chr10_70710963   Sample    G    A        0      0        2 
  10 chr10_70722896     AAsi    A    G        0      0        2 
  10 chr10_70722896     AKia    A    G        1      2        2 
  10 chr10_70722896     AOna    A    G      0.5      1        2 
  10 chr10_70722896     ASom    A    G        0      0        2 
  10 chr10_70722896     HCab    A    G        0      0        2 
  10 chr10_70722896     HPrz    A    G        0      0        2 
  10 chr10_70722896     ZBoe    A    G        0      0        2 
  10 chr10_70722896     ZGre    A    G        0      0        2 
  10 chr10_70722896     ZHar    A    G        0      0        2 
  10 chr10_70722896   Sample    A    G        0      0        2 
  10 chr10_70725188     AAsi    A    C        0      0        2 
  10 chr10_70725188     AKia    A    C        1      2        2 
  10 chr10_70725188     AOna    A    C        0      0        2 
  10 chr10_70725188     ASom    A    C        0      0        2 
  10 chr10_70725188     HCab    A    C        0      0        2 
  10 chr10_70725188     HPrz    A    C        0      0        2 
  10 chr10_70725188     ZBoe    A    C        0      0        2 
  10 chr10_70725188     ZGre    A    C        0      0        2 
  10 chr10_70725188     ZHar    A    C        0      0        2 
  10 chr10_70725188   Sample    A    C        0      0        2 
  10 chr10_70727802     AAsi    G    C        0      0        2 
  10 chr10_70727802     AKia    G    C        0      0        2 
  10 chr10_70727802     AOna    G    C      0.5      1        2 
  10 chr10_70727802     ASom    G    C        0      0        2 
  10 chr10_70727802     HCab    G    C        0      0        2 
  10 chr10_70727802     HPrz    G    C        0      0        2 
  10 chr10_70727802     ZBoe    G    C        0      0        2 
  10 chr10_70727802     ZGre    G    C        0      0        2 
  10 chr10_70727802     ZHar    G    C        0      0        2 
  10 chr10_70727802   Sample    G    C        0      0        2 
  10 chr10_70739167     AAsi    C    T        0      0        2 
  10 chr10_70739167     AKia    C    T        0      0        2 
  10 chr10_70739167     AOna    C    T      0.5      1        2 
  10 chr10_70739167     ASom    C    T        0      0        2 
  10 chr10_70739167     HCab    C    T        0      0        2 
  10 chr10_70739167     HPrz    C    T        0      0        2 
  10 chr10_70739167     ZBoe    C    T        0      0        2 
  10 chr10_70739167     ZGre    C    T        0      0        2 
  10 chr10_70739167     ZHar    C    T        0      0        2 
  10 chr10_70739167   Sample    C    T        0      0        2 
  10 chr10_70743756     AAsi    G    A        0      0        2 
  10 chr10_70743756     AKia    G    A        1      2        2 
  10 chr10_70743756     AOna    G    A        0      0        2 
  10 chr10_70743756     ASom    G    A        0      0        2 
  10 chr10_70743756     HCab    G    A        0      0        2 
  10 chr10_70743756     HPrz    G    A        0      0        2 
  10 chr10_70743756     ZBoe    G    A        0      0        2 
  10 chr10_70743756     ZGre    G    A        0      0        2 
  10 chr10_70743756     ZHar    G    A        0      0        2 
  10 chr10_70743756   Sample    G    A        0      0        2 
  10 chr10_70749488     AAsi    G    A        0      0        2 
  10 chr10_70749488     AKia    G    A        0      0        2 
  10 chr10_70749488     AOna    G    A        0      0        2 
  10 chr10_70749488     ASom    G    A        0      0        2 
  10 chr10_70749488     HCab    G    A        0      0        2 
  10 chr10_70749488     HPrz    G    A        0      0        2 
  10 chr10_70749488     ZBoe    G    A        0      0        2 
  10 chr10_70749488     ZGre    G    A        1      2        2 
  10 chr10_70749488     ZHar    G    A        0      0        2 
  10 chr10_70749488   Sample    G    A        0      0        2 
  10 chr10_70749548     AAsi    T    C        0      0        2 
  10 chr10_70749548     AKia    T    C        0      0        2 
  10 chr10_70749548     AOna    T    C        0      0        2 
  10 chr10_70749548     ASom    T    C        0      0        2 
  10 chr10_70749548     HCab    T    C        1      2        2 
  10 chr10_70749548     HPrz    T    C        1      2        2 
  10 chr10_70749548     ZBoe    T    C        0      0        2 
  10 chr10_70749548     ZGre    T    C        0      0        2 
  10 chr10_70749548     ZHar    T    C        0      0        2 
  10 chr10_70749548   Sample    T    C        0      0        2 
  10 chr10_70751121     AAsi    C    T        0      0        2 
  10 chr10_70751121     AKia    C    T        0      0        2 
  10 chr10_70751121     AOna    C    T        1      2        2 
  10 chr10_70751121     ASom    C    T        0      0        2 
  10 chr10_70751121     HCab    C    T        0      0        2 
  10 chr10_70751121     HPrz    C    T        0      0        2 
  10 chr10_70751121     ZBoe    C    T        0      0        2 
  10 chr10_70751121     ZGre    C    T        0      0        2 
  10 chr10_70751121     ZHar    C    T        0      0        2 
  10 chr10_70751121   Sample    C    T        0      0        2 
  10 chr10_70753698     AAsi    C    T        0      0        2 
  10 chr10_70753698     AKia    C    T        0      0        2 
  10 chr10_70753698     AOna    C    T        0      0        2 
  10 chr10_70753698     ASom    C    T        0      0        2 
  10 chr10_70753698     HCab    C    T        0      0        2 
  10 chr10_70753698     HPrz    C    T        0      0        2 
  10 chr10_70753698     ZBoe    C    T      0.5      1        2 
  10 chr10_70753698     ZGre    C    T        0      0        2 
  10 chr10_70753698     ZHar    C    T        0      0        2 
  10 chr10_70753698   Sample    C    T        0      0        2 
  10 chr10_70758044     AAsi    A    G        1      2        2 
  10 chr10_70758044     AKia    A    G        0      0        2 
  10 chr10_70758044     AOna    A    G        0      0        2 
  10 chr10_70758044     ASom    A    G        1      2        2 
  10 chr10_70758044     HCab    A    G        0      0        2 
  10 chr10_70758044     HPrz    A    G        0      0        2 
  10 chr10_70758044     ZBoe    A    G        0      0        2 
  10 chr10_70758044     ZGre    A    G        0      0        2 
  10 chr10_70758044     ZHar    A    G        0      0        2 
  10 chr10_70758044   Sample    A    G        0      0        2 
  10 chr10_70759757     AAsi    C    T        0      0        2 
  10 chr10_70759757     AKia    C    T        0      0        2 
  10 chr10_70759757     AOna    C    T        0      0        2 
  10 chr10_70759757     ASom    C    T        0      0        2 
  10 chr10_70759757     HCab    C    T        0      0        2 
  10 chr10_70759757     HPrz    C    T        0      0        2 
  10 chr10_70759757     ZBoe    C    T        0      0        2 
  10 chr10_70759757     ZGre    C    T        0      0        2 
  10 chr10_70759757     ZHar    C    T        1      2        2 
  10 chr10_70759757   Sample    C    T        0      0        2 
  10 chr10_70767116     AAsi    A    G        0      0        2 
  10 chr10_70767116     AKia    A    G        0      0        2 
  10 chr10_70767116     AOna    A    G      0.5      1        2 
  10 chr10_70767116     ASom    A    G        0      0        2 
  10 chr10_70767116     HCab    A    G        0      0        2 
  10 chr10_70767116     HPrz    A    G        0      0        2 
  10 chr10_70767116     ZBoe    A    G        0      0        2 
  10 chr10_70767116     ZGre    A    G        0      0        2 
  10 chr10_70767116     ZHar    A    G        0      0        2 
  10 chr10_70767116   Sample    A    G        0      0        2 
  10 chr10_70767578     AAsi    A    G        0      0        2 
  10 chr10_70767578     AKia    A    G        0      0        2 
  10 chr10_70767578     AOna    A    G        0      0        2 
  10 chr10_70767578     ASom    A    G        0      0        2 
  10 chr10_70767578     HCab    A    G        1      2        2 
  10 chr10_70767578     HPrz    A    G        1      2        2 
  10 chr10_70767578     ZBoe    A    G        0      0        2 
  10 chr10_70767578     ZGre    A    G        0      0        2 
  10 chr10_70767578     ZHar    A    G        0      0        2 
  10 chr10_70767578   Sample    A    G        0      0        2 
  10 chr10_70778330     AAsi    C    T        0      0        2 
  10 chr10_70778330     AKia    C    T        0      0        2 
  10 chr10_70778330     AOna    C    T      0.5      1        2 
  10 chr10_70778330     ASom    C    T        0      0        2 
  10 chr10_70778330     HCab    C    T        0      0        2 
  10 chr10_70778330     HPrz    C    T        0      0        2 
  10 chr10_70778330     ZBoe    C    T        0      0        2 
  10 chr10_70778330     ZGre    C    T        0      0        2 
  10 chr10_70778330     ZHar    C    T        0      0        2 
  10 chr10_70778330   Sample    C    T        0      0        2 
  10 chr10_70787295     AAsi    G    T        0      0        2 
  10 chr10_70787295     AKia    G    T        0      0        2 
  10 chr10_70787295     AOna    G    T        0      0        2 
  10 chr10_70787295     ASom    G    T        0      0        2 
  10 chr10_70787295     HCab    G    T        1      2        2 
  10 chr10_70787295     HPrz    G    T        1      2        2 
  10 chr10_70787295     ZBoe    G    T        0      0        2 
  10 chr10_70787295     ZGre    G    T        0      0        2 
  10 chr10_70787295     ZHar    G    T        0      0        2 
  10 chr10_70787295   Sample    G    T        0      0        2 
  10 chr10_70787862     AAsi    A    G        0      0        2 
  10 chr10_70787862     AKia    A    G        0      0        2 
  10 chr10_70787862     AOna    A    G        0      0        2 
  10 chr10_70787862     ASom    A    G        0      0        2 
  10 chr10_70787862     HCab    A    G        1      2        2 
  10 chr10_70787862     HPrz    A    G        1      2        2 
  10 chr10_70787862     ZBoe    A    G        0      0        2 
  10 chr10_70787862     ZGre    A    G        0      0        2 
  10 chr10_70787862     ZHar    A    G        0      0        2 
  10 chr10_70787862   Sample    A    G        0      0        2 
  10 chr10_70791159     AAsi    C    A        0      0        2 
  10 chr10_70791159     AKia    C    A        1      2        2 
  10 chr10_70791159     AOna    C    A        0      0        2 
  10 chr10_70791159     ASom    C    A        0      0        2 
  10 chr10_70791159     HCab    C    A        0      0        2 
  10 chr10_70791159     HPrz    C    A        0      0        2 
  10 chr10_70791159     ZBoe    C    A        0      0        2 
  10 chr10_70791159     ZGre    C    A        0      0        2 
  10 chr10_70791159     ZHar    C    A        0      0        2 
  10 chr10_70791159   Sample    C    A        0      0        2 
  10 chr10_70801250     AAsi    C    T        0      0        2 
  10 chr10_70801250     AKia    C    T      0.5      1        2 
  10 chr10_70801250     AOna    C    T        1      2        2 
  10 chr10_70801250     ASom    C    T        0      0        2 
  10 chr10_70801250     HCab    C    T        0      0        2 
  10 chr10_70801250     HPrz    C    T        0      0        2 
  10 chr10_70801250     ZBoe    C    T        0      0        2 
  10 chr10_70801250     ZGre    C    T        0      0        2 
  10 chr10_70801250     ZHar    C    T        0      0        2 
  10 chr10_70801250   Sample    C    T        0      0        2 
  10 chr10_70801762     AAsi    G    T        0      0        2 
  10 chr10_70801762     AKia    G    T        0      0        2 
  10 chr10_70801762     AOna    G    T        0      0        2 
  10 chr10_70801762     ASom    G    T        0      0        2 
  10 chr10_70801762     HCab    G    T      0.5      1        2 
  10 chr10_70801762     HPrz    G    T        0      0        2 
  10 chr10_70801762     ZBoe    G    T        0      0        2 
  10 chr10_70801762     ZGre    G    T        0      0        2 
  10 chr10_70801762     ZHar    G    T        0      0        2 
  10 chr10_70801762   Sample    G    T        0      0        2 
  10 chr10_70804597     AAsi    A    G        0      0        2 
  10 chr10_70804597     AKia    A    G        1      2        2 
  10 chr10_70804597     AOna    A    G      0.5      1        2 
  10 chr10_70804597     ASom    A    G        0      0        2 
  10 chr10_70804597     HCab    A    G        0      0        2 
  10 chr10_70804597     HPrz    A    G        0      0        2 
  10 chr10_70804597     ZBoe    A    G        0      0        2 
  10 chr10_70804597     ZGre    A    G        0      0        2 
  10 chr10_70804597     ZHar    A    G        0      0        2 
  10 chr10_70804597   Sample    A    G        0      0        2 
  10 chr10_70813055     AAsi    C    T        0      0        2 
  10 chr10_70813055     AKia    C    T        0      0        2 
  10 chr10_70813055     AOna    C    T        0      0        2 
  10 chr10_70813055     ASom    C    T        0      0        2 
  10 chr10_70813055     HCab    C    T        1      2        2 
  10 chr10_70813055     HPrz    C    T        0      0        2 
  10 chr10_70813055     ZBoe    C    T        0      0        2 
  10 chr10_70813055     ZGre    C    T        0      0        2 
  10 chr10_70813055     ZHar    C    T        0      0        2 
  10 chr10_70813055   Sample    C    T        0      0        2 
  10 chr10_70831301     AAsi    C    T        0      0        2 
  10 chr10_70831301     AKia    C    T        0      0        2 
  10 chr10_70831301     AOna    C    T        0      0        2 
  10 chr10_70831301     ASom    C    T        0      0        2 
  10 chr10_70831301     HCab    C    T        1      2        2 
  10 chr10_70831301     HPrz    C    T        1      2        2 
  10 chr10_70831301     ZBoe    C    T        0      0        2 
  10 chr10_70831301     ZGre    C    T        0      0        2 
  10 chr10_70831301     ZHar    C    T        0      0        2 
  10 chr10_70831301   Sample    C    T        0      0        2 
  10 chr10_70833307     AAsi    A    G        0      0        2 
  10 chr10_70833307     AKia    A    G      0.5      1        2 
  10 chr10_70833307     AOna    A    G        0      0        2 
  10 chr10_70833307     ASom    A    G        0      0        2 
  10 chr10_70833307     HCab    A    G        0      0        2 
  10 chr10_70833307     HPrz    A    G        0      0        2 
  10 chr10_70833307     ZBoe    A    G        0      0        2 
  10 chr10_70833307     ZGre    A    G        0      0        2 
  10 chr10_70833307     ZHar    A    G        0      0        2 
  10 chr10_70833307   Sample    A    G        0      0        2 
  10 chr10_70843409     AAsi    A    C        0      0        2 
  10 chr10_70843409     AKia    A    C        0      0        2 
  10 chr10_70843409     AOna    A    C        0      0        2 
  10 chr10_70843409     ASom    A    C        0      0        2 
  10 chr10_70843409     HCab    A    C        0      0        2 
  10 chr10_70843409     HPrz    A    C        0      0        2 
  10 chr10_70843409     ZBoe    A    C        0      0        2 
  10 chr10_70843409     ZGre    A    C        0      0        2 
  10 chr10_70843409     ZHar    A    C        1      2        2 
  10 chr10_70843409   Sample    A    C        0      0        2 
  10 chr10_70846361     AAsi    A    G        0      0        2 
  10 chr10_70846361     AKia    A    G        1      2        2 
  10 chr10_70846361     AOna    A    G        0      0        2 
  10 chr10_70846361     ASom    A    G        0      0        2 
  10 chr10_70846361     HCab    A    G        0      0        2 
  10 chr10_70846361     HPrz    A    G        0      0        2 
  10 chr10_70846361     ZBoe    A    G        0      0        2 
  10 chr10_70846361     ZGre    A    G        0      0        2 
  10 chr10_70846361     ZHar    A    G        0      0        2 
  10 chr10_70846361   Sample    A    G        0      0        2 
  10 chr10_70851044     AAsi    G    A        0      0        2 
  10 chr10_70851044     AKia    G    A        0      0        2 
  10 chr10_70851044     AOna    G    A        0      0        2 
  10 chr10_70851044     ASom    G    A        0      0        2 
  10 chr10_70851044     HCab    G    A        0      0        2 
  10 chr10_70851044     HPrz    G    A        0      0        2 
  10 chr10_70851044     ZBoe    G    A      0.5      1        2 
  10 chr10_70851044     ZGre    G    A        0      0        2 
  10 chr10_70851044     ZHar    G    A        0      0        2 
  10 chr10_70851044   Sample    G    A        0      0        2 
  10 chr10_70852281     AAsi    A    G        0      0        2 
  10 chr10_70852281     AKia    A    G        0      0        2 
  10 chr10_70852281     AOna    A    G        0      0        2 
  10 chr10_70852281     ASom    A    G        0      0        2 
  10 chr10_70852281     HCab    A    G      0.5      1        2 
  10 chr10_70852281     HPrz    A    G        0      0        2 
  10 chr10_70852281     ZBoe    A    G        0      0        2 
  10 chr10_70852281     ZGre    A    G        0      0        2 
  10 chr10_70852281     ZHar    A    G        0      0        2 
  10 chr10_70852281   Sample    A    G        0      0        2 
  10 chr10_70855237     AAsi    G    A        0      0        2 
  10 chr10_70855237     AKia    G    A        0      0        2 
  10 chr10_70855237     AOna    G    A        0      0        2 
  10 chr10_70855237     ASom    G    A        0      0        2 
  10 chr10_70855237     HCab    G    A        1      2        2 
  10 chr10_70855237     HPrz    G    A        1      2        2 
  10 chr10_70855237     ZBoe    G    A        0      0        2 
  10 chr10_70855237     ZGre    G    A        0      0        2 
  10 chr10_70855237     ZHar    G    A        0      0        2 
  10 chr10_70855237   Sample    G    A        0      0        2 
  10 chr10_70864764     AAsi    A    G        0      0        2 
  10 chr10_70864764     AKia    A    G        0      0        2 
  10 chr10_70864764     AOna    A    G        0      0        2 
  10 chr10_70864764     ASom    A    G        0      0        2 
  10 chr10_70864764     HCab    A    G        1      2        2 
  10 chr10_70864764     HPrz    A    G        1      2        2 
  10 chr10_70864764     ZBoe    A    G        0      0        2 
  10 chr10_70864764     ZGre    A    G        0      0        2 
  10 chr10_70864764     ZHar    A    G        0      0        2 
  10 chr10_70864764   Sample    A    G        0      0        2 
  10 chr10_70865658     AAsi    A    C        0      0        2 
  10 chr10_70865658     AKia    A    C        0      0        2 
  10 chr10_70865658     AOna    A    C        0      0        2 
  10 chr10_70865658     ASom    A    C        0      0        2 
  10 chr10_70865658     HCab    A    C        1      2        2 
  10 chr10_70865658     HPrz    A    C        1      2        2 
  10 chr10_70865658     ZBoe    A    C        0      0        2 
  10 chr10_70865658     ZGre    A    C        0      0        2 
  10 chr10_70865658     ZHar    A    C        0      0        2 
  10 chr10_70865658   Sample    A    C        0      0        2 
  10 chr10_70875716     AAsi    C    T        0      0        2 
  10 chr10_70875716     AKia    C    T        0      0        2 
  10 chr10_70875716     AOna    C    T        0      0        2 
  10 chr10_70875716     ASom    C    T        0      0        2 
  10 chr10_70875716     HCab    C    T        1      2        2 
  10 chr10_70875716     HPrz    C    T        1      2        2 
  10 chr10_70875716     ZBoe    C    T        0      0        2 
  10 chr10_70875716     ZGre    C    T        0      0        2 
  10 chr10_70875716     ZHar    C    T        0      0        2 
  10 chr10_70875716   Sample    C    T        0      0        2 
  10 chr10_70876805     AAsi    C    A        0      0        2 
  10 chr10_70876805     AKia    C    A        0      0        2 
  10 chr10_70876805     AOna    C    A      0.5      1        2 
  10 chr10_70876805     ASom    C    A        0      0        2 
  10 chr10_70876805     HCab    C    A        0      0        2 
  10 chr10_70876805     HPrz    C    A        0      0        2 
  10 chr10_70876805     ZBoe    C    A        0      0        2 
  10 chr10_70876805     ZGre    C    A        0      0        2 
  10 chr10_70876805     ZHar    C    A        0      0        2 
  10 chr10_70876805   Sample    C    A        0      0        2 
  10 chr10_70898836     AAsi    G    A        0      0        2 
  10 chr10_70898836     AKia    G    A        0      0        2 
  10 chr10_70898836     AOna    G    A        0      0        2 
  10 chr10_70898836     ASom    G    A        0      0        2 
  10 chr10_70898836     HCab    G    A        1      2        2 
  10 chr10_70898836     HPrz    G    A        1      2        2 
  10 chr10_70898836     ZBoe    G    A        0      0        2 
  10 chr10_70898836     ZGre    G    A        0      0        2 
  10 chr10_70898836     ZHar    G    A        0      0        2 
  10 chr10_70898836   Sample    G    A        0      0        2 
  10 chr10_70909459     AAsi    G    T        0      0        2 
  10 chr10_70909459     AKia    G    T        0      0        2 
  10 chr10_70909459     AOna    G    T        0      0        2 
  10 chr10_70909459     ASom    G    T        0      0        2 
  10 chr10_70909459     HCab    G    T        1      2        2 
  10 chr10_70909459     HPrz    G    T        1      2        2 
  10 chr10_70909459     ZBoe    G    T        0      0        2 
  10 chr10_70909459     ZGre    G    T        0      0        2 
  10 chr10_70909459     ZHar    G    T        0      0        2 
  10 chr10_70909459   Sample    G    T        0      0        2 
  10 chr10_70914973     AAsi    C    T        0      0        2 
  10 chr10_70914973     AKia    C    T        0      0        2 
  10 chr10_70914973     AOna    C    T        0      0        2 
  10 chr10_70914973     ASom    C    T        0      0        2 
  10 chr10_70914973     HCab    C    T        1      2        2 
  10 chr10_70914973     HPrz    C    T        1      2        2 
  10 chr10_70914973     ZBoe    C    T        0      0        2 
  10 chr10_70914973     ZGre    C    T        0      0        2 
  10 chr10_70914973     ZHar    C    T        0      0        2 
  10 chr10_70914973   Sample    C    T        0      0        2 
  10 chr10_70915472     AAsi    G    T        1      2        2 
  10 chr10_70915472     AKia    G    T        0      0        2 
  10 chr10_70915472     AOna    G    T        0      0        2 
  10 chr10_70915472     ASom    G    T        1      2        2 
  10 chr10_70915472     HCab    G    T        0      0        2 
  10 chr10_70915472     HPrz    G    T        0      0        2 
  10 chr10_70915472     ZBoe    G    T        0      0        2 
  10 chr10_70915472     ZGre    G    T        0      0        2 
  10 chr10_70915472     ZHar    G    T        0      0        2 
  10 chr10_70915472   Sample    G    T        1      2        2 
  10 chr10_70917563     AAsi    G    A        1      2        2 
  10 chr10_70917563     AKia    G    A        0      0        2 
  10 chr10_70917563     AOna    G    A        0      0        2 
  10 chr10_70917563     ASom    G    A        0      0        2 
  10 chr10_70917563     HCab    G    A        0      0        2 
  10 chr10_70917563     HPrz    G    A        0      0        2 
  10 chr10_70917563     ZBoe    G    A        0      0        2 
  10 chr10_70917563     ZGre    G    A        0      0        2 
  10 chr10_70917563     ZHar    G    A        0      0        2 
  10 chr10_70917563   Sample    G    A        0      0        2 
  10 chr10_70928204     AAsi    T    C        0      0        2 
  10 chr10_70928204     AKia    T    C        0      0        2 
  10 chr10_70928204     AOna    T    C      0.5      1        2 
  10 chr10_70928204     ASom    T    C        0      0        2 
  10 chr10_70928204     HCab    T    C        0      0        2 
  10 chr10_70928204     HPrz    T    C        0      0        2 
  10 chr10_70928204     ZBoe    T    C        0      0        2 
  10 chr10_70928204     ZGre    T    C        0      0        2 
  10 chr10_70928204     ZHar    T    C        0      0        2 
  10 chr10_70928204   Sample    T    C        0      0        2 
  10 chr10_70929161     AAsi    A    G        0      0        2 
  10 chr10_70929161     AKia    A    G        0      0        2 
  10 chr10_70929161     AOna    A    G        0      0        2 
  10 chr10_70929161     ASom    A    G        0      0        2 
  10 chr10_70929161     HCab    A    G        0      0        2 
  10 chr10_70929161     HPrz    A    G        0      0        2 
  10 chr10_70929161     ZBoe    A    G        0      0        2 
  10 chr10_70929161     ZGre    A    G        1      2        2 
  10 chr10_70929161     ZHar    A    G        0      0        2 
  10 chr10_70929161   Sample    A    G        0      0        2 
  10 chr10_70936818     AAsi    T    G        0      0        2 
  10 chr10_70936818     AKia    T    G        0      0        2 
  10 chr10_70936818     AOna    T    G      0.5      1        2 
  10 chr10_70936818     ASom    T    G        0      0        2 
  10 chr10_70936818     HCab    T    G        0      0        2 
  10 chr10_70936818     HPrz    T    G        0      0        2 
  10 chr10_70936818     ZBoe    T    G        0      0        2 
  10 chr10_70936818     ZGre    T    G        0      0        2 
  10 chr10_70936818     ZHar    T    G        0      0        2 
  10 chr10_70936818   Sample    T    G        0      0        2 
  10 chr10_70936972     AAsi    G    T        0      0        2 
  10 chr10_70936972     AKia    G    T        0      0        2 
  10 chr10_70936972     AOna    G    T        0      0        2 
  10 chr10_70936972     ASom    G    T        0      0        2 
  10 chr10_70936972     HCab    G    T        0      0        2 
  10 chr10_70936972     HPrz    G    T        0      0        2 
  10 chr10_70936972     ZBoe    G    T        0      0        2 
  10 chr10_70936972     ZGre    G    T        0      0        2 
  10 chr10_70936972     ZHar    G    T      0.5      1        2 
  10 chr10_70936972   Sample    G    T        0      0        2 
  10 chr10_70944959     AAsi    T    G        0      0        2 
  10 chr10_70944959     AKia    T    G        0      0        2 
  10 chr10_70944959     AOna    T    G        0      0        2 
  10 chr10_70944959     ASom    T    G        0      0        2 
  10 chr10_70944959     HCab    T    G        1      2        2 
  10 chr10_70944959     HPrz    T    G        1      2        2 
  10 chr10_70944959     ZBoe    T    G        0      0        2 
  10 chr10_70944959     ZGre    T    G        0      0        2 
  10 chr10_70944959     ZHar    T    G        0      0        2 
  10 chr10_70944959   Sample    T    G        0      0        2 
  10 chr10_70945744     AAsi    A    G        0      0        2 
  10 chr10_70945744     AKia    A    G        0      0        2 
  10 chr10_70945744     AOna    A    G        0      0        2 
  10 chr10_70945744     ASom    A    G      0.5      1        2 
  10 chr10_70945744     HCab    A    G        0      0        2 
  10 chr10_70945744     HPrz    A    G        0      0        2 
  10 chr10_70945744     ZBoe    A    G        0      0        2 
  10 chr10_70945744     ZGre    A    G        0      0        2 
  10 chr10_70945744     ZHar    A    G        0      0        2 
  10 chr10_70945744   Sample    A    G        0      0        2 
  10 chr10_70948208     AAsi    A    T        0      0        2 
  10 chr10_70948208     AKia    A    T        1      2        2 
  10 chr10_70948208     AOna    A    T        0      0        2 
  10 chr10_70948208     ASom    A    T        0      0        2 
  10 chr10_70948208     HCab    A    T        0      0        2 
  10 chr10_70948208     HPrz    A    T        0      0        2 
  10 chr10_70948208     ZBoe    A    T        0      0        2 
  10 chr10_70948208     ZGre    A    T        0      0        2 
  10 chr10_70948208     ZHar    A    T        0      0        2 
  10 chr10_70948208   Sample    A    T        0      0        2 
  10 chr10_70950531     AAsi    G    A        0      0        2 
  10 chr10_70950531     AKia    G    A        0      0        2 
  10 chr10_70950531     AOna    G    A        0      0        2 
  10 chr10_70950531     ASom    G    A        0      0        2 
  10 chr10_70950531     HCab    G    A        0      0        2 
  10 chr10_70950531     HPrz    G    A        0      0        2 
  10 chr10_70950531     ZBoe    G    A        0      0        2 
  10 chr10_70950531     ZGre    G    A        0      0        2 
  10 chr10_70950531     ZHar    G    A        1      2        2 
  10 chr10_70950531   Sample    G    A        0      0        2 
  10 chr10_70954146     AAsi    C    T        0      0        2 
  10 chr10_70954146     AKia    C    T        0      0        2 
  10 chr10_70954146     AOna    C    T        0      0        2 
  10 chr10_70954146     ASom    C    T        0      0        2 
  10 chr10_70954146     HCab    C    T        1      2        2 
  10 chr10_70954146     HPrz    C    T        1      2        2 
  10 chr10_70954146     ZBoe    C    T        0      0        2 
  10 chr10_70954146     ZGre    C    T        0      0        2 
  10 chr10_70954146     ZHar    C    T        0      0        2 
  10 chr10_70954146   Sample    C    T        0      0        2 
  10 chr10_70956168     AAsi    G    C        0      0        2 
  10 chr10_70956168     AKia    G    C        0      0        2 
  10 chr10_70956168     AOna    G    C        0      0        2 
  10 chr10_70956168     ASom    G    C        0      0        2 
  10 chr10_70956168     HCab    G    C        0      0        2 
  10 chr10_70956168     HPrz    G    C        1      2        2 
  10 chr10_70956168     ZBoe    G    C        0      0        2 
  10 chr10_70956168     ZGre    G    C        0      0        2 
  10 chr10_70956168     ZHar    G    C        0      0        2 
  10 chr10_70956168   Sample    G    C        0      0        2 
  10 chr10_70962224     AAsi    A    G        0      0        2 
  10 chr10_70962224     AKia    A    G        0      0        2 
  10 chr10_70962224     AOna    A    G        0      0        2 
  10 chr10_70962224     ASom    A    G        0      0        2 
  10 chr10_70962224     HCab    A    G        1      2        2 
  10 chr10_70962224     HPrz    A    G        1      2        2 
  10 chr10_70962224     ZBoe    A    G        0      0        2 
  10 chr10_70962224     ZGre    A    G        0      0        2 
  10 chr10_70962224     ZHar    A    G        0      0        2 
  10 chr10_70962224   Sample    A    G        0      0        2 
  10 chr10_70973725     AAsi    G    C        0      0        2 
  10 chr10_70973725     AKia    G    C        0      0        2 
  10 chr10_70973725     AOna    G    C        0      0        2 
  10 chr10_70973725     ASom    G    C        0      0        2 
  10 chr10_70973725     HCab    G    C        1      2        2 
  10 chr10_70973725     HPrz    G    C        1      2        2 
  10 chr10_70973725     ZBoe    G    C        0      0        2 
  10 chr10_70973725     ZGre    G    C        0      0        2 
  10 chr10_70973725     ZHar    G    C        0      0        2 
  10 chr10_70973725   Sample    G    C        0      0        2 
  10 chr10_70974820     AAsi    T    C        0      0        2 
  10 chr10_70974820     AKia    T    C        0      0        2 
  10 chr10_70974820     AOna    T    C        0      0        2 
  10 chr10_70974820     ASom    T    C        0      0        2 
  10 chr10_70974820     HCab    T    C        1      2        2 
  10 chr10_70974820     HPrz    T    C        1      2        2 
  10 chr10_70974820     ZBoe    T    C        0      0        2 
  10 chr10_70974820     ZGre    T    C        0      0        2 
  10 chr10_70974820     ZHar    T    C        0      0        2 
  10 chr10_70974820   Sample    T    C        0      0        2 
  10 chr10_70976710     AAsi    C    A        0      0        2 
  10 chr10_70976710     AKia    C    A        0      0        2 
  10 chr10_70976710     AOna    C    A      0.5      1        2 
  10 chr10_70976710     ASom    C    A        0      0        2 
  10 chr10_70976710     HCab    C    A        0      0        2 
  10 chr10_70976710     HPrz    C    A        0      0        2 
  10 chr10_70976710     ZBoe    C    A        0      0        2 
  10 chr10_70976710     ZGre    C    A        0      0        2 
  10 chr10_70976710     ZHar    C    A        0      0        2 
  10 chr10_70976710   Sample    C    A        0      0        2 
  10 chr10_70979286     AAsi    C    G        0      0        2 
  10 chr10_70979286     AKia    C    G        0      0        2 
  10 chr10_70979286     AOna    C    G        0      0        2 
  10 chr10_70979286     ASom    C    G        0      0        2 
  10 chr10_70979286     HCab    C    G        1      2        2 
  10 chr10_70979286     HPrz    C    G        1      2        2 
  10 chr10_70979286     ZBoe    C    G        0      0        2 
  10 chr10_70979286     ZGre    C    G        0      0        2 
  10 chr10_70979286     ZHar    C    G        0      0        2 
  10 chr10_70979286   Sample    C    G        0      0        2 
  10 chr10_70987375     AAsi    C    T        0      0        2 
  10 chr10_70987375     AKia    C    T        0      0        2 
  10 chr10_70987375     AOna    C    T        0      0        2 
  10 chr10_70987375     ASom    C    T        0      0        2 
  10 chr10_70987375     HCab    C    T        1      2        2 
  10 chr10_70987375     HPrz    C    T        1      2        2 
  10 chr10_70987375     ZBoe    C    T        0      0        2 
  10 chr10_70987375     ZGre    C    T        0      0        2 
  10 chr10_70987375     ZHar    C    T        0      0        2 
  10 chr10_70987375   Sample    C    T        0      0        2 
  10 chr10_70992102     AAsi    A    C        0      0        2 
  10 chr10_70992102     AKia    A    C      0.5      1        2 
  10 chr10_70992102     AOna    A    C        0      0        2 
  10 chr10_70992102     ASom    A    C        0      0        2 
  10 chr10_70992102     HCab    A    C        0      0        2 
  10 chr10_70992102     HPrz    A    C        0      0        2 
  10 chr10_70992102     ZBoe    A    C        0      0        2 
  10 chr10_70992102     ZGre    A    C        0      0        2 
  10 chr10_70992102     ZHar    A    C        0      0        2 
  10 chr10_70992102   Sample    A    C        0      0        2 
  10 chr10_70997882     AAsi    A    G        0      0        2 
  10 chr10_70997882     AKia    A    G      0.5      1        2 
  10 chr10_70997882     AOna    A    G        0      0        2 
  10 chr10_70997882     ASom    A    G        0      0        2 
  10 chr10_70997882     HCab    A    G        0      0        2 
  10 chr10_70997882     HPrz    A    G        0      0        2 
  10 chr10_70997882     ZBoe    A    G        0      0        2 
  10 chr10_70997882     ZGre    A    G        0      0        2 
  10 chr10_70997882     ZHar    A    G        0      0        2 
  10 chr10_70997882   Sample    A    G        0      0        2 
  10 chr10_70999133     AAsi    T    C        0      0        2 
  10 chr10_70999133     AKia    T    C        0      0        2 
  10 chr10_70999133     AOna    T    C        0      0        2 
  10 chr10_70999133     ASom    T    C        0      0        2 
  10 chr10_70999133     HCab    T    C        0      0        2 
  10 chr10_70999133     HPrz    T    C        0      0        2 
  10 chr10_70999133     ZBoe    T    C        0      0        2 
  10 chr10_70999133     ZGre    T    C        1      2        2 
  10 chr10_70999133     ZHar    T    C        0      0        2 
  10 chr10_70999133   Sample    T    C        0      0        2 
  10 chr10_71014003     AAsi    A    G        0      0        2 
  10 chr10_71014003     AKia    A    G        1      2        2 
  10 chr10_71014003     AOna    A    G        0      0        2 
  10 chr10_71014003     ASom    A    G        0      0        2 
  10 chr10_71014003     HCab    A    G        0      0        2 
  10 chr10_71014003     HPrz    A    G        0      0        2 
  10 chr10_71014003     ZBoe    A    G        0      0        2 
  10 chr10_71014003     ZGre    A    G        0      0        2 
  10 chr10_71014003     ZHar    A    G        0      0        2 
  10 chr10_71014003   Sample    A    G        0      0        2 
  10 chr10_71015053     AAsi    G    T        0      0        2 
  10 chr10_71015053     AKia    G    T        0      0        2 
  10 chr10_71015053     AOna    G    T      0.5      1        2 
  10 chr10_71015053     ASom    G    T        0      0        2 
  10 chr10_71015053     HCab    G    T        1      2        2 
  10 chr10_71015053     HPrz    G    T        1      2        2 
  10 chr10_71015053     ZBoe    G    T        0      0        2 
  10 chr10_71015053     ZGre    G    T        0      0        2 
  10 chr10_71015053     ZHar    G    T        0      0        2 
  10 chr10_71015053   Sample    G    T        0      0        2 
  10 chr10_71020246     AAsi    G    A        1      2        2 
  10 chr10_71020246     AKia    G    A        0      0        2 
  10 chr10_71020246     AOna    G    A        1      2        2 
  10 chr10_71020246     ASom    G    A        1      2        2 
  10 chr10_71020246     HCab    G    A        0      0        2 
  10 chr10_71020246     HPrz    G    A        0      0        2 
  10 chr10_71020246     ZBoe    G    A        0      0        2 
  10 chr10_71020246     ZGre    G    A        0      0        2 
  10 chr10_71020246     ZHar    G    A        0      0        2 
  10 chr10_71020246   Sample    G    A        1      2        2 
  10 chr10_71021861     AAsi    A    C        0      0        2 
  10 chr10_71021861     AKia    A    C        0      0        2 
  10 chr10_71021861     AOna    A    C      0.5      1        2 
  10 chr10_71021861     ASom    A    C        0      0        2 
  10 chr10_71021861     HCab    A    C        0      0        2 
  10 chr10_71021861     HPrz    A    C        0      0        2 
  10 chr10_71021861     ZBoe    A    C        1      2        2 
  10 chr10_71021861     ZGre    A    C        1      2        2 
  10 chr10_71021861     ZHar    A    C        1      2        2 
  10 chr10_71021861   Sample    A    C        0      0        2 
  10 chr10_71023826     AAsi    A    G        0      0        2 
  10 chr10_71023826     AKia    A    G        0      0        2 
  10 chr10_71023826     AOna    A    G        0      0        2 
  10 chr10_71023826     ASom    A    G        0      0        2 
  10 chr10_71023826     HCab    A    G        1      2        2 
  10 chr10_71023826     HPrz    A    G        1      2        2 
  10 chr10_71023826     ZBoe    A    G        0      0        2 
  10 chr10_71023826     ZGre    A    G        0      0        2 
  10 chr10_71023826     ZHar    A    G        0      0        2 
  10 chr10_71023826   Sample    A    G        0      0        2 
  10 chr10_71024032     AAsi    A    C        0      0        2 
  10 chr10_71024032     AKia    A    C        0      0        2 
  10 chr10_71024032     AOna    A    C        0      0        2 
  10 chr10_71024032     ASom    A    C        0      0        2 
  10 chr10_71024032     HCab    A    C        0      0        2 
  10 chr10_71024032     HPrz    A    C        0      0        2 
  10 chr10_71024032     ZBoe    A    C        1      2        2 
  10 chr10_71024032     ZGre    A    C        0      0        2 
  10 chr10_71024032     ZHar    A    C        0      0        2 
  10 chr10_71024032   Sample    A    C        0      0        2 
  10 chr10_71025118     AAsi    G    A        0      0        2 
  10 chr10_71025118     AKia    G    A        0      0        2 
  10 chr10_71025118     AOna    G    A        0      0        2 
  10 chr10_71025118     ASom    G    A        0      0        2 
  10 chr10_71025118     HCab    G    A        0      0        2 
  10 chr10_71025118     HPrz    G    A      0.5      1        2 
  10 chr10_71025118     ZBoe    G    A        0      0        2 
  10 chr10_71025118     ZGre    G    A        0      0        2 
  10 chr10_71025118     ZHar    G    A        0      0        2 
  10 chr10_71025118   Sample    G    A        0      0        2 
  10 chr10_71035758     AAsi    T    G        0      0        2 
  10 chr10_71035758     AKia    T    G        0      0        2 
  10 chr10_71035758     AOna    T    G      0.5      1        2 
  10 chr10_71035758     ASom    T    G        0      0        2 
  10 chr10_71035758     HCab    T    G        0      0        2 
  10 chr10_71035758     HPrz    T    G        0      0        2 
  10 chr10_71035758     ZBoe    T    G        0      0        2 
  10 chr10_71035758     ZGre    T    G        0      0        2 
  10 chr10_71035758     ZHar    T    G        0      0        2 
  10 chr10_71035758   Sample    T    G        0      0        2 
  10 chr10_71045177     AAsi    T    C      0.5      1        2 
  10 chr10_71045177     AKia    T    C        0      0        2 
  10 chr10_71045177     AOna    T    C        0      0        2 
  10 chr10_71045177     ASom    T    C        0      0        2 
  10 chr10_71045177     HCab    T    C        0      0        2 
  10 chr10_71045177     HPrz    T    C        0      0        2 
  10 chr10_71045177     ZBoe    T    C        0      0        2 
  10 chr10_71045177     ZGre    T    C        0      0        2 
  10 chr10_71045177     ZHar    T    C        0      0        2 
  10 chr10_71045177   Sample    T    C        0      0        2 
  10 chr10_71054791     AAsi    A    G        0      0        2 
  10 chr10_71054791     AKia    A    G        0      0        2 
  10 chr10_71054791     AOna    A    G        0      0        2 
  10 chr10_71054791     ASom    A    G        0      0        2 
  10 chr10_71054791     HCab    A    G        1      2        2 
  10 chr10_71054791     HPrz    A    G        1      2        2 
  10 chr10_71054791     ZBoe    A    G        0      0        2 
  10 chr10_71054791     ZGre    A    G        0      0        2 
  10 chr10_71054791     ZHar    A    G        0      0        2 
  10 chr10_71054791   Sample    A    G        0      0        2 
  10 chr10_71057628     AAsi    G    A        0      0        2 
  10 chr10_71057628     AKia    G    A        0      0        2 
  10 chr10_71057628     AOna    G    A        0      0        2 
  10 chr10_71057628     ASom    G    A        0      0        2 
  10 chr10_71057628     HCab    G    A        0      0        2 
  10 chr10_71057628     HPrz    G    A        0      0        2 
  10 chr10_71057628     ZBoe    G    A        0      0        2 
  10 chr10_71057628     ZGre    G    A        1      2        2 
  10 chr10_71057628     ZHar    G    A        0      0        2 
  10 chr10_71057628   Sample    G    A        0      0        2 
  10 chr10_71063639     AAsi    T    C        0      0        2 
  10 chr10_71063639     AKia    T    C        0      0        2 
  10 chr10_71063639     AOna    T    C      0.5      1        2 
  10 chr10_71063639     ASom    T    C        0      0        2 
  10 chr10_71063639     HCab    T    C        0      0        2 
  10 chr10_71063639     HPrz    T    C        0      0        2 
  10 chr10_71063639     ZBoe    T    C        0      0        2 
  10 chr10_71063639     ZGre    T    C        0      0        2 
  10 chr10_71063639     ZHar    T    C        0      0        2 
  10 chr10_71063639   Sample    T    C        0      0        2 
  10 chr10_71065068     AAsi    T    A        0      0        2 
  10 chr10_71065068     AKia    T    A        0      0        2 
  10 chr10_71065068     AOna    T    A        0      0        2 
  10 chr10_71065068     ASom    T    A        0      0        2 
  10 chr10_71065068     HCab    T    A        1      2        2 
  10 chr10_71065068     HPrz    T    A        1      2        2 
  10 chr10_71065068     ZBoe    T    A        0      0        2 
  10 chr10_71065068     ZGre    T    A        0      0        2 
  10 chr10_71065068     ZHar    T    A        0      0        2 
  10 chr10_71065068   Sample    T    A        0      0        2 
  10 chr10_71078311     AAsi    C    G        0      0        2 
  10 chr10_71078311     AKia    C    G        0      0        2 
  10 chr10_71078311     AOna    C    G        0      0        2 
  10 chr10_71078311     ASom    C    G        0      0        2 
  10 chr10_71078311     HCab    C    G        0      0        2 
  10 chr10_71078311     HPrz    C    G        0      0        2 
  10 chr10_71078311     ZBoe    C    G      0.5      1        2 
  10 chr10_71078311     ZGre    C    G        0      0        2 
  10 chr10_71078311     ZHar    C    G        0      0        2 
  10 chr10_71078311   Sample    C    G        0      0        2 
  10 chr10_71084978     AAsi    T    C        0      0        2 
  10 chr10_71084978     AKia    T    C        0      0        2 
  10 chr10_71084978     AOna    T    C        0      0        2 
  10 chr10_71084978     ASom    T    C        0      0        2 
  10 chr10_71084978     HCab    T    C        0      0        2 
  10 chr10_71084978     HPrz    T    C        0      0        2 
  10 chr10_71084978     ZBoe    T    C        0      0        2 
  10 chr10_71084978     ZGre    T    C        0      0        2 
  10 chr10_71084978     ZHar    T    C      0.5      1        2 
  10 chr10_71084978   Sample    T    C        0      0        2 
  10 chr10_71086158     AAsi    A    T        0      0        2 
  10 chr10_71086158     AKia    A    T        1      2        2 
  10 chr10_71086158     AOna    A    T        1      2        2 
  10 chr10_71086158     ASom    A    T        0      0        2 
  10 chr10_71086158     HCab    A    T        0      0        2 
  10 chr10_71086158     HPrz    A    T        0      0        2 
  10 chr10_71086158     ZBoe    A    T        0      0        2 
  10 chr10_71086158     ZGre    A    T        0      0        2 
  10 chr10_71086158     ZHar    A    T        0      0        2 
  10 chr10_71086158   Sample    A    T        0      0        2 
  10 chr10_71109463     AAsi    G    T        0      0        2 
  10 chr10_71109463     AKia    G    T        0      0        2 
  10 chr10_71109463     AOna    G    T        0      0        2 
  10 chr10_71109463     ASom    G    T      0.5      1        2 
  10 chr10_71109463     HCab    G    T        0      0        2 
  10 chr10_71109463     HPrz    G    T        0      0        2 
  10 chr10_71109463     ZBoe    G    T        0      0        2 
  10 chr10_71109463     ZGre    G    T        0      0        2 
  10 chr10_71109463     ZHar    G    T        0      0        2 
  10 chr10_71109463   Sample    G    T        0      0        2 
  10 chr10_71111987     AAsi    C    T        0      0        2 
  10 chr10_71111987     AKia    C    T        0      0        2 
  10 chr10_71111987     AOna    C    T        0      0        2 
  10 chr10_71111987     ASom    C    T        0      0        2 
  10 chr10_71111987     HCab    C    T        0      0        2 
  10 chr10_71111987     HPrz    C    T        0      0        2 
  10 chr10_71111987     ZBoe    C    T        0      0        2 
  10 chr10_71111987     ZGre    C    T        0      0        2 
  10 chr10_71111987     ZHar    C    T      0.5      1        2 
  10 chr10_71111987   Sample    C    T        0      0        2 
  10 chr10_71119846     AAsi    A    G        0      0        2 
  10 chr10_71119846     AKia    A    G        0      0        2 
  10 chr10_71119846     AOna    A    G        0      0        2 
  10 chr10_71119846     ASom    A    G        0      0        2 
  10 chr10_71119846     HCab    A    G        0      0        2 
  10 chr10_71119846     HPrz    A    G        0      0        2 
  10 chr10_71119846     ZBoe    A    G        0      0        2 
  10 chr10_71119846     ZGre    A    G        0      0        2 
  10 chr10_71119846     ZHar    A    G      0.5      1        2 
  10 chr10_71119846   Sample    A    G        0      0        2 
  10 chr10_71123615     AAsi    C    A      0.5      1        2 
  10 chr10_71123615     AKia    C    A        0      0        2 
  10 chr10_71123615     AOna    C    A        0      0        2 
  10 chr10_71123615     ASom    C    A      0.5      1        2 
  10 chr10_71123615     HCab    C    A        0      0        2 
  10 chr10_71123615     HPrz    C    A        0      0        2 
  10 chr10_71123615     ZBoe    C    A        0      0        2 
  10 chr10_71123615     ZGre    C    A        0      0        2 
  10 chr10_71123615     ZHar    C    A        0      0        2 
  10 chr10_71123615   Sample    C    A        0      0        2 
  10 chr10_71127172     AAsi    A    G        0      0        2 
  10 chr10_71127172     AKia    A    G        0      0        2 
  10 chr10_71127172     AOna    A    G        0      0        2 
  10 chr10_71127172     ASom    A    G        0      0        2 
  10 chr10_71127172     HCab    A    G        0      0        2 
  10 chr10_71127172     HPrz    A    G        0      0        2 
  10 chr10_71127172     ZBoe    A    G        0      0        2 
  10 chr10_71127172     ZGre    A    G        0      0        2 
  10 chr10_71127172     ZHar    A    G        1      2        2 
  10 chr10_71127172   Sample    A    G        0      0        2 
  10 chr10_71130924     AAsi    T    A        0      0        2 
  10 chr10_71130924     AKia    T    A        0      0        2 
  10 chr10_71130924     AOna    T    A        0      0        2 
  10 chr10_71130924     ASom    T    A        0      0        2 
  10 chr10_71130924     HCab    T    A        1      2        2 
  10 chr10_71130924     HPrz    T    A        1      2        2 
  10 chr10_71130924     ZBoe    T    A        0      0        2 
  10 chr10_71130924     ZGre    T    A        0      0        2 
  10 chr10_71130924     ZHar    T    A        0      0        2 
  10 chr10_71130924   Sample    T    A        0      0        2 
  10 chr10_71146298     AAsi    T    G        0      0        2 
  10 chr10_71146298     AKia    T    G        1      2        2 
  10 chr10_71146298     AOna    T    G        1      2        2 
  10 chr10_71146298     ASom    T    G        0      0        2 
  10 chr10_71146298     HCab    T    G        0      0        2 
  10 chr10_71146298     HPrz    T    G        0      0        2 
  10 chr10_71146298     ZBoe    T    G        0      0        2 
  10 chr10_71146298     ZGre    T    G        0      0        2 
  10 chr10_71146298     ZHar    T    G        0      0        2 
  10 chr10_71146298   Sample    T    G        0      0        2 
  10 chr10_71149024     AAsi    A    G        0      0        2 
  10 chr10_71149024     AKia    A    G        0      0        2 
  10 chr10_71149024     AOna    A    G        0      0        2 
  10 chr10_71149024     ASom    A    G        0      0        2 
  10 chr10_71149024     HCab    A    G        0      0        2 
  10 chr10_71149024     HPrz    A    G        0      0        2 
  10 chr10_71149024     ZBoe    A    G        1      2        2 
  10 chr10_71149024     ZGre    A    G        0      0        2 
  10 chr10_71149024     ZHar    A    G        0      0        2 
  10 chr10_71149024   Sample    A    G        0      0        2 
  10 chr10_71149500     AAsi    G    A        0      0        2 
  10 chr10_71149500     AKia    G    A        0      0        2 
  10 chr10_71149500     AOna    G    A        0      0        2 
  10 chr10_71149500     ASom    G    A        0      0        2 
  10 chr10_71149500     HCab    G    A      0.5      1        2 
  10 chr10_71149500     HPrz    G    A        0      0        2 
  10 chr10_71149500     ZBoe    G    A        0      0        2 
  10 chr10_71149500     ZGre    G    A        0      0        2 
  10 chr10_71149500     ZHar    G    A        0      0        2 
  10 chr10_71149500   Sample    G    A        0      0        2 
  10 chr10_71155994     AAsi    C    T        0      0        2 
  10 chr10_71155994     AKia    C    T        0      0        2 
  10 chr10_71155994     AOna    C    T        0      0        2 
  10 chr10_71155994     ASom    C    T        0      0        2 
  10 chr10_71155994     HCab    C    T        1      2        2 
  10 chr10_71155994     HPrz    C    T        1      2        2 
  10 chr10_71155994     ZBoe    C    T        0      0        2 
  10 chr10_71155994     ZGre    C    T        0      0        2 
  10 chr10_71155994     ZHar    C    T        0      0        2 
  10 chr10_71155994   Sample    C    T        0      0        2 
  10 chr10_71156322     AAsi    C    T        0      0        2 
  10 chr10_71156322     AKia    C    T        0      0        2 
  10 chr10_71156322     AOna    C    T        0      0        2 
  10 chr10_71156322     ASom    C    T        0      0        2 
  10 chr10_71156322     HCab    C    T        0      0        2 
  10 chr10_71156322     HPrz    C    T        0      0        2 
  10 chr10_71156322     ZBoe    C    T        0      0        2 
  10 chr10_71156322     ZGre    C    T        0      0        2 
  10 chr10_71156322     ZHar    C    T        1      2        2 
  10 chr10_71156322   Sample    C    T        0      0        2 
  10 chr10_71159328     AAsi    T    C        0      0        2 
  10 chr10_71159328     AKia    T    C        0      0        2 
  10 chr10_71159328     AOna    T    C      0.5      1        2 
  10 chr10_71159328     ASom    T    C        0      0        2 
  10 chr10_71159328     HCab    T    C        0      0        2 
  10 chr10_71159328     HPrz    T    C        0      0        2 
  10 chr10_71159328     ZBoe    T    C        0      0        2 
  10 chr10_71159328     ZGre    T    C        0      0        2 
  10 chr10_71159328     ZHar    T    C        0      0        2 
  10 chr10_71159328   Sample    T    C        0      0        2 
  10 chr10_71166116     AAsi    G    T        0      0        2 
  10 chr10_71166116     AKia    G    T        0      0        2 
  10 chr10_71166116     AOna    G    T        1      2        2 
  10 chr10_71166116     ASom    G    T        0      0        2 
  10 chr10_71166116     HCab    G    T        0      0        2 
  10 chr10_71166116     HPrz    G    T        0      0        2 
  10 chr10_71166116     ZBoe    G    T        0      0        2 
  10 chr10_71166116     ZGre    G    T        0      0        2 
  10 chr10_71166116     ZHar    G    T        0      0        2 
  10 chr10_71166116   Sample    G    T        0      0        2 
  10 chr10_71167833     AAsi    T    C        0      0        2 
  10 chr10_71167833     AKia    T    C        0      0        2 
  10 chr10_71167833     AOna    T    C        0      0        2 
  10 chr10_71167833     ASom    T    C        0      0        2 
  10 chr10_71167833     HCab    T    C        1      2        2 
  10 chr10_71167833     HPrz    T    C        1      2        2 
  10 chr10_71167833     ZBoe    T    C        0      0        2 
  10 chr10_71167833     ZGre    T    C        0      0        2 
  10 chr10_71167833     ZHar    T    C        0      0        2 
  10 chr10_71167833   Sample    T    C        0      0        2 
  10 chr10_71169093     AAsi    A    G        0      0        2 
  10 chr10_71169093     AKia    A    G        0      0        2 
  10 chr10_71169093     AOna    A    G        0      0        2 
  10 chr10_71169093     ASom    A    G        0      0        2 
  10 chr10_71169093     HCab    A    G      0.5      1        2 
  10 chr10_71169093     HPrz    A    G        0      0        2 
  10 chr10_71169093     ZBoe    A    G        0      0        2 
  10 chr10_71169093     ZGre    A    G        0      0        2 
  10 chr10_71169093     ZHar    A    G        0      0        2 
  10 chr10_71169093   Sample    A    G        0      0        2 
  10 chr10_71179498     AAsi    C    A        0      0        2 
  10 chr10_71179498     AKia    C    A      0.5      1        2 
  10 chr10_71179498     AOna    C    A        0      0        2 
  10 chr10_71179498     ASom    C    A        0      0        2 
  10 chr10_71179498     HCab    C    A        0      0        2 
  10 chr10_71179498     HPrz    C    A        0      0        2 
  10 chr10_71179498     ZBoe    C    A        0      0        2 
  10 chr10_71179498     ZGre    C    A        0      0        2 
  10 chr10_71179498     ZHar    C    A        0      0        2 
  10 chr10_71179498   Sample    C    A        0      0        2 
  10 chr10_71187581     AAsi    C    A        0      0        2 
  10 chr10_71187581     AKia    C    A        0      0        2 
  10 chr10_71187581     AOna    C    A        0      0        2 
  10 chr10_71187581     ASom    C    A        0      0        2 
  10 chr10_71187581     HCab    C    A        0      0        2 
  10 chr10_71187581     HPrz    C    A      0.5      1        2 
  10 chr10_71187581     ZBoe    C    A        0      0        2 
  10 chr10_71187581     ZGre    C    A        0      0        2 
  10 chr10_71187581     ZHar    C    A        0      0        2 
  10 chr10_71187581   Sample    C    A        0      0        2 
  10 chr10_71194716     AAsi    C    T        0      0        2 
  10 chr10_71194716     AKia    C    T        0      0        2 
  10 chr10_71194716     AOna    C    T        0      0        2 
  10 chr10_71194716     ASom    C    T        0      0        2 
  10 chr10_71194716     HCab    C    T        0      0        2 
  10 chr10_71194716     HPrz    C    T        0      0        2 
  10 chr10_71194716     ZBoe    C    T        0      0        2 
  10 chr10_71194716     ZGre    C    T        0      0        2 
  10 chr10_71194716     ZHar    C    T        1      2        2 
  10 chr10_71194716   Sample    C    T        0      0        2 
  10 chr10_71195883     AAsi    C    G        0      0        2 
  10 chr10_71195883     AKia    C    G      0.5      1        2 
  10 chr10_71195883     AOna    C    G        0      0        2 
  10 chr10_71195883     ASom    C    G        0      0        2 
  10 chr10_71195883     HCab    C    G        0      0        2 
  10 chr10_71195883     HPrz    C    G        0      0        2 
  10 chr10_71195883     ZBoe    C    G        0      0        2 
  10 chr10_71195883     ZGre    C    G        0      0        2 
  10 chr10_71195883     ZHar    C    G        0      0        2 
  10 chr10_71195883   Sample    C    G        0      0        2 
  10 chr10_71207105     AAsi    A    C        0      0        2 
  10 chr10_71207105     AKia    A    C        0      0        2 
  10 chr10_71207105     AOna    A    C        0      0        2 
  10 chr10_71207105     ASom    A    C        0      0        2 
  10 chr10_71207105     HCab    A    C        1      2        2 
  10 chr10_71207105     HPrz    A    C        1      2        2 
  10 chr10_71207105     ZBoe    A    C        0      0        2 
  10 chr10_71207105     ZGre    A    C        0      0        2 
  10 chr10_71207105     ZHar    A    C        0      0        2 
  10 chr10_71207105   Sample    A    C        0      0        2 
  10 chr10_71212447     AAsi    A    T        0      0        2 
  10 chr10_71212447     AKia    A    T        0      0        2 
  10 chr10_71212447     AOna    A    T        1      2        2 
  10 chr10_71212447     ASom    A    T        0      0        2 
  10 chr10_71212447     HCab    A    T        0      0        2 
  10 chr10_71212447     HPrz    A    T        0      0        2 
  10 chr10_71212447     ZBoe    A    T        0      0        2 
  10 chr10_71212447     ZGre    A    T        0      0        2 
  10 chr10_71212447     ZHar    A    T        0      0        2 
  10 chr10_71212447   Sample    A    T        0      0        2 
  10 chr10_71218015     AAsi    A    G        0      0        2 
  10 chr10_71218015     AKia    A    G        0      0        2 
  10 chr10_71218015     AOna    A    G        0      0        2 
  10 chr10_71218015     ASom    A    G        0      0        2 
  10 chr10_71218015     HCab    A    G        1      2        2 
  10 chr10_71218015     HPrz    A    G        1      2        2 
  10 chr10_71218015     ZBoe    A    G        0      0        2 
  10 chr10_71218015     ZGre    A    G        0      0        2 
  10 chr10_71218015     ZHar    A    G        0      0        2 
  10 chr10_71218015   Sample    A    G        0      0        2 
  10 chr10_71218120     AAsi    G    A        1      2        2 
  10 chr10_71218120     AKia    G    A        1      2        2 
  10 chr10_71218120     AOna    G    A        0      0        2 
  10 chr10_71218120     ASom    G    A        1      2        2 
  10 chr10_71218120     HCab    G    A        0      0        2 
  10 chr10_71218120     HPrz    G    A        0      0        2 
  10 chr10_71218120     ZBoe    G    A        0      0        2 
  10 chr10_71218120     ZGre    G    A        0      0        2 
  10 chr10_71218120     ZHar    G    A        0      0        2 
  10 chr10_71218120   Sample    G    A        1      2        2 
  10 chr10_71220953     AAsi    G    A        0      0        2 
  10 chr10_71220953     AKia    G    A        0      0        2 
  10 chr10_71220953     AOna    G    A        0      0        2 
  10 chr10_71220953     ASom    G    A        0      0        2 
  10 chr10_71220953     HCab    G    A        1      2        2 
  10 chr10_71220953     HPrz    G    A        1      2        2 
  10 chr10_71220953     ZBoe    G    A        0      0        2 
  10 chr10_71220953     ZGre    G    A        0      0        2 
  10 chr10_71220953     ZHar    G    A        0      0        2 
  10 chr10_71220953   Sample    G    A        0      0        2 
  10 chr10_71221245     AAsi    A    G        0      0        2 
  10 chr10_71221245     AKia    A    G        0      0        2 
  10 chr10_71221245     AOna    A    G        0      0        2 
  10 chr10_71221245     ASom    A    G        0      0        2 
  10 chr10_71221245     HCab    A    G      0.5      1        2 
  10 chr10_71221245     HPrz    A    G      0.5      1        2 
  10 chr10_71221245     ZBoe    A    G        0      0        2 
  10 chr10_71221245     ZGre    A    G        0      0        2 
  10 chr10_71221245     ZHar    A    G        0      0        2 
  10 chr10_71221245   Sample    A    G        0      0        2 
  10 chr10_71223287     AAsi    T    G        0      0        2 
  10 chr10_71223287     AKia    T    G        0      0        2 
  10 chr10_71223287     AOna    T    G        0      0        2 
  10 chr10_71223287     ASom    T    G        0      0        2 
  10 chr10_71223287     HCab    T    G      0.5      1        2 
  10 chr10_71223287     HPrz    T    G      0.5      1        2 
  10 chr10_71223287     ZBoe    T    G        0      0        2 
  10 chr10_71223287     ZGre    T    G        0      0        2 
  10 chr10_71223287     ZHar    T    G        0      0        2 
  10 chr10_71223287   Sample    T    G        0      0        2 
  10 chr10_71223916     AAsi    A    G        0      0        2 
  10 chr10_71223916     AKia    A    G        0      0        2 
  10 chr10_71223916     AOna    A    G        0      0        2 
  10 chr10_71223916     ASom    A    G        0      0        2 
  10 chr10_71223916     HCab    A    G        0      0        2 
  10 chr10_71223916     HPrz    A    G        0      0        2 
  10 chr10_71223916     ZBoe    A    G        0      0        2 
  10 chr10_71223916     ZGre    A    G        0      0        2 
  10 chr10_71223916     ZHar    A    G        1      2        2 
  10 chr10_71223916   Sample    A    G        0      0        2 
  10 chr10_71224587     AAsi    C    T        0      0        2 
  10 chr10_71224587     AKia    C    T        0      0        2 
  10 chr10_71224587     AOna    C    T        0      0        2 
  10 chr10_71224587     ASom    C    T        0      0        2 
  10 chr10_71224587     HCab    C    T        0      0        2 
  10 chr10_71224587     HPrz    C    T        0      0        2 
  10 chr10_71224587     ZBoe    C    T      0.5      1        2 
  10 chr10_71224587     ZGre    C    T        1      2        2 
  10 chr10_71224587     ZHar    C    T        0      0        2 
  10 chr10_71224587   Sample    C    T        0      0        2 
  10 chr10_71234553     AAsi    C    G        0      0        2 
  10 chr10_71234553     AKia    C    G        0      0        2 
  10 chr10_71234553     AOna    C    G        1      2        2 
  10 chr10_71234553     ASom    C    G        0      0        2 
  10 chr10_71234553     HCab    C    G        0      0        2 
  10 chr10_71234553     HPrz    C    G        0      0        2 
  10 chr10_71234553     ZBoe    C    G        0      0        2 
  10 chr10_71234553     ZGre    C    G        0      0        2 
  10 chr10_71234553     ZHar    C    G        0      0        2 
  10 chr10_71234553   Sample    C    G        0      0        2 
  10 chr10_71237793     AAsi    G    C        0      0        2 
  10 chr10_71237793     AKia    G    C        0      0        2 
  10 chr10_71237793     AOna    G    C        0      0        2 
  10 chr10_71237793     ASom    G    C        0      0        2 
  10 chr10_71237793     HCab    G    C        1      2        2 
  10 chr10_71237793     HPrz    G    C        1      2        2 
  10 chr10_71237793     ZBoe    G    C        0      0        2 
  10 chr10_71237793     ZGre    G    C        0      0        2 
  10 chr10_71237793     ZHar    G    C        0      0        2 
  10 chr10_71237793   Sample    G    C        0      0        2 
  10 chr10_71241573     AAsi    G    C        0      0        2 
  10 chr10_71241573     AKia    G    C        0      0        2 
  10 chr10_71241573     AOna    G    C        0      0        2 
  10 chr10_71241573     ASom    G    C        0      0        2 
  10 chr10_71241573     HCab    G    C        1      2        2 
  10 chr10_71241573     HPrz    G    C        1      2        2 
  10 chr10_71241573     ZBoe    G    C        0      0        2 
  10 chr10_71241573     ZGre    G    C        0      0        2 
  10 chr10_71241573     ZHar    G    C        0      0        2 
  10 chr10_71241573   Sample    G    C        0      0        2 
  10 chr10_71241788     AAsi    T    C        0      0        2 
  10 chr10_71241788     AKia    T    C        0      0        2 
  10 chr10_71241788     AOna    T    C        0      0        2 
  10 chr10_71241788     ASom    T    C        0      0        2 
  10 chr10_71241788     HCab    T    C        1      2        2 
  10 chr10_71241788     HPrz    T    C        1      2        2 
  10 chr10_71241788     ZBoe    T    C        0      0        2 
  10 chr10_71241788     ZGre    T    C        0      0        2 
  10 chr10_71241788     ZHar    T    C        0      0        2 
  10 chr10_71241788   Sample    T    C        0      0        2 
  10 chr10_71242064     AAsi    A    G        0      0        2 
  10 chr10_71242064     AKia    A    G        0      0        2 
  10 chr10_71242064     AOna    A    G        0      0        2 
  10 chr10_71242064     ASom    A    G      0.5      1        2 
  10 chr10_71242064     HCab    A    G        1      2        2 
  10 chr10_71242064     HPrz    A    G        1      2        2 
  10 chr10_71242064     ZBoe    A    G        0      0        2 
  10 chr10_71242064     ZGre    A    G        0      0        2 
  10 chr10_71242064     ZHar    A    G        0      0        2 
  10 chr10_71242064   Sample    A    G        1      2        2 
  10 chr10_71243169     AAsi    A    C        0      0        2 
  10 chr10_71243169     AKia    A    C        1      2        2 
  10 chr10_71243169     AOna    A    C        0      0        2 
  10 chr10_71243169     ASom    A    C        0      0        2 
  10 chr10_71243169     HCab    A    C        0      0        2 
  10 chr10_71243169     HPrz    A    C        0      0        2 
  10 chr10_71243169     ZBoe    A    C        0      0        2 
  10 chr10_71243169     ZGre    A    C        0      0        2 
  10 chr10_71243169     ZHar    A    C        0      0        2 
  10 chr10_71243169   Sample    A    C        0      0        2 
  10 chr10_71244305     AAsi    T    C        0      0        2 
  10 chr10_71244305     AKia    T    C        0      0        2 
  10 chr10_71244305     AOna    T    C        0      0        2 
  10 chr10_71244305     ASom    T    C        0      0        2 
  10 chr10_71244305     HCab    T    C        0      0        2 
  10 chr10_71244305     HPrz    T    C        0      0        2 
  10 chr10_71244305     ZBoe    T    C        0      0        2 
  10 chr10_71244305     ZGre    T    C        1      2        2 
  10 chr10_71244305     ZHar    T    C        0      0        2 
  10 chr10_71244305   Sample    T    C        0      0        2 
  10 chr10_71253179     AAsi    T    C        0      0        2 
  10 chr10_71253179     AKia    T    C        0      0        2 
  10 chr10_71253179     AOna    T    C        0      0        2 
  10 chr10_71253179     ASom    T    C        0      0        2 
  10 chr10_71253179     HCab    T    C        0      0        2 
  10 chr10_71253179     HPrz    T    C        0      0        2 
  10 chr10_71253179     ZBoe    T    C      0.5      1        2 
  10 chr10_71253179     ZGre    T    C        0      0        2 
  10 chr10_71253179     ZHar    T    C        0      0        2 
  10 chr10_71253179   Sample    T    C        0      0        2 
  10 chr10_71258398     AAsi    C    G        0      0        2 
  10 chr10_71258398     AKia    C    G        1      2        2 
  10 chr10_71258398     AOna    C    G      0.5      1        2 
  10 chr10_71258398     ASom    C    G        0      0        2 
  10 chr10_71258398     HCab    C    G        0      0        2 
  10 chr10_71258398     HPrz    C    G        0      0        2 
  10 chr10_71258398     ZBoe    C    G        0      0        2 
  10 chr10_71258398     ZGre    C    G        0      0        2 
  10 chr10_71258398     ZHar    C    G        0      0        2 
  10 chr10_71258398   Sample    C    G        0      0        2 
  10 chr10_71264409     AAsi    A    G        0      0        2 
  10 chr10_71264409     AKia    A    G        0      0        2 
  10 chr10_71264409     AOna    A    G        0      0        2 
  10 chr10_71264409     ASom    A    G        0      0        2 
  10 chr10_71264409     HCab    A    G        0      0        2 
  10 chr10_71264409     HPrz    A    G        0      0        2 
  10 chr10_71264409     ZBoe    A    G        0      0        2 
  10 chr10_71264409     ZGre    A    G        1      2        2 
  10 chr10_71264409     ZHar    A    G        0      0        2 
  10 chr10_71264409   Sample    A    G        0      0        2 
  10 chr10_71268588     AAsi    C    A        0      0        2 
  10 chr10_71268588     AKia    C    A        0      0        2 
  10 chr10_71268588     AOna    C    A        0      0        2 
  10 chr10_71268588     ASom    C    A        0      0        2 
  10 chr10_71268588     HCab    C    A        0      0        2 
  10 chr10_71268588     HPrz    C    A        0      0        2 
  10 chr10_71268588     ZBoe    C    A        1      2        2 
  10 chr10_71268588     ZGre    C    A        0      0        2 
  10 chr10_71268588     ZHar    C    A        0      0        2 
  10 chr10_71268588   Sample    C    A        0      0        2 
  10 chr10_71269289     AAsi    T    G        0      0        2 
  10 chr10_71269289     AKia    T    G        0      0        2 
  10 chr10_71269289     AOna    T    G        0      0        2 
  10 chr10_71269289     ASom    T    G        0      0        2 
  10 chr10_71269289     HCab    T    G        0      0        2 
  10 chr10_71269289     HPrz    T    G        0      0        2 
  10 chr10_71269289     ZBoe    T    G        0      0        2 
  10 chr10_71269289     ZGre    T    G        0      0        2 
  10 chr10_71269289     ZHar    T    G      0.5      1        2 
  10 chr10_71269289   Sample    T    G        0      0        2 
  10 chr10_71272818     AAsi    G    A        0      0        2 
  10 chr10_71272818     AKia    G    A        0      0        2 
  10 chr10_71272818     AOna    G    A      0.5      1        2 
  10 chr10_71272818     ASom    G    A        0      0        2 
  10 chr10_71272818     HCab    G    A        0      0        2 
  10 chr10_71272818     HPrz    G    A        0      0        2 
  10 chr10_71272818     ZBoe    G    A        0      0        2 
  10 chr10_71272818     ZGre    G    A        0      0        2 
  10 chr10_71272818     ZHar    G    A        0      0        2 
  10 chr10_71272818   Sample    G    A        0      0        2 
  10 chr10_71275830     AAsi    G    C        0      0        2 
  10 chr10_71275830     AKia    G    C        0      0        2 
  10 chr10_71275830     AOna    G    C        0      0        2 
  10 chr10_71275830     ASom    G    C        0      0        2 
  10 chr10_71275830     HCab    G    C        0      0        2 
  10 chr10_71275830     HPrz    G    C        0      0        2 
  10 chr10_71275830     ZBoe    G    C      0.5      1        2 
  10 chr10_71275830     ZGre    G    C        0      0        2 
  10 chr10_71275830     ZHar    G    C        0      0        2 
  10 chr10_71275830   Sample    G    C        0      0        2 
  10 chr10_71285739     AAsi    G    A        0      0        2 
  10 chr10_71285739     AKia    G    A        0      0        2 
  10 chr10_71285739     AOna    G    A        0      0        2 
  10 chr10_71285739     ASom    G    A        0      0        2 
  10 chr10_71285739     HCab    G    A        1      2        2 
  10 chr10_71285739     HPrz    G    A        1      2        2 
  10 chr10_71285739     ZBoe    G    A        0      0        2 
  10 chr10_71285739     ZGre    G    A        0      0        2 
  10 chr10_71285739     ZHar    G    A        0      0        2 
  10 chr10_71285739   Sample    G    A        0      0        2 
  10 chr10_71286140     AAsi    C    T        0      0        2 
  10 chr10_71286140     AKia    C    T        0      0        2 
  10 chr10_71286140     AOna    C    T        0      0        2 
  10 chr10_71286140     ASom    C    T        0      0        2 
  10 chr10_71286140     HCab    C    T        0      0        2 
  10 chr10_71286140     HPrz    C    T        0      0        2 
  10 chr10_71286140     ZBoe    C    T        1      2        2 
  10 chr10_71286140     ZGre    C    T        0      0        2 
  10 chr10_71286140     ZHar    C    T        0      0        2 
  10 chr10_71286140   Sample    C    T        0      0        2 
  10 chr10_71287127     AAsi    T    A        0      0        2 
  10 chr10_71287127     AKia    T    A        0      0        2 
  10 chr10_71287127     AOna    T    A        0      0        2 
  10 chr10_71287127     ASom    T    A        0      0        2 
  10 chr10_71287127     HCab    T    A        0      0        2 
  10 chr10_71287127     HPrz    T    A        0      0        2 
  10 chr10_71287127     ZBoe    T    A      0.5      1        2 
  10 chr10_71287127     ZGre    T    A        0      0        2 
  10 chr10_71287127     ZHar    T    A        0      0        2 
  10 chr10_71287127   Sample    T    A        0      0        2 
  10 chr10_71297705     AAsi    C    A        0      0        2 
  10 chr10_71297705     AKia    C    A        0      0        2 
  10 chr10_71297705     AOna    C    A      0.5      1        2 
  10 chr10_71297705     ASom    C    A        0      0        2 
  10 chr10_71297705     HCab    C    A        0      0        2 
  10 chr10_71297705     HPrz    C    A        0      0        2 
  10 chr10_71297705     ZBoe    C    A        0      0        2 
  10 chr10_71297705     ZGre    C    A        0      0        2 
  10 chr10_71297705     ZHar    C    A        0      0        2 
  10 chr10_71297705   Sample    C    A        0      0        2 
  10 chr10_71307339     AAsi    A    C        0      0        2 
  10 chr10_71307339     AKia    A    C        0      0        2 
  10 chr10_71307339     AOna    A    C        0      0        2 
  10 chr10_71307339     ASom    A    C        0      0        2 
  10 chr10_71307339     HCab    A    C        0      0        2 
  10 chr10_71307339     HPrz    A    C        0      0        2 
  10 chr10_71307339     ZBoe    A    C        0      0        2 
  10 chr10_71307339     ZGre    A    C        1      2        2 
  10 chr10_71307339     ZHar    A    C        0      0        2 
  10 chr10_71307339   Sample    A    C        0      0        2 
  10 chr10_71308408     AAsi    T    C        0      0        2 
  10 chr10_71308408     AKia    T    C        0      0        2 
  10 chr10_71308408     AOna    T    C      0.5      1        2 
  10 chr10_71308408     ASom    T    C        0      0        2 
  10 chr10_71308408     HCab    T    C        0      0        2 
  10 chr10_71308408     HPrz    T    C        0      0        2 
  10 chr10_71308408     ZBoe    T    C        0      0        2 
  10 chr10_71308408     ZGre    T    C        0      0        2 
  10 chr10_71308408     ZHar    T    C        0      0        2 
  10 chr10_71308408   Sample    T    C        1      2        2 
  10 chr10_71310789     AAsi    A    G        0      0        2 
  10 chr10_71310789     AKia    A    G        0      0        2 
  10 chr10_71310789     AOna    A    G      0.5      1        2 
  10 chr10_71310789     ASom    A    G        0      0        2 
  10 chr10_71310789     HCab    A    G        0      0        2 
  10 chr10_71310789     HPrz    A    G        0      0        2 
  10 chr10_71310789     ZBoe    A    G        0      0        2 
  10 chr10_71310789     ZGre    A    G        0      0        2 
  10 chr10_71310789     ZHar    A    G        0      0        2 
  10 chr10_71310789   Sample    A    G        0      0        2 
  10 chr10_71310914     AAsi    G    A        0      0        2 
  10 chr10_71310914     AKia    G    A        0      0        2 
  10 chr10_71310914     AOna    G    A        0      0        2 
  10 chr10_71310914     ASom    G    A        0      0        2 
  10 chr10_71310914     HCab    G    A        1      2        2 
  10 chr10_71310914     HPrz    G    A        1      2        2 
  10 chr10_71310914     ZBoe    G    A        0      0        2 
  10 chr10_71310914     ZGre    G    A        0      0        2 
  10 chr10_71310914     ZHar    G    A        0      0        2 
  10 chr10_71310914   Sample    G    A        0      0        2 
  10 chr10_71321233     AAsi    C    T        0      0        2 
  10 chr10_71321233     AKia    C    T        0      0        2 
  10 chr10_71321233     AOna    C    T        0      0        2 
  10 chr10_71321233     ASom    C    T        0      0        2 
  10 chr10_71321233     HCab    C    T        0      0        2 
  10 chr10_71321233     HPrz    C    T        0      0        2 
  10 chr10_71321233     ZBoe    C    T        0      0        2 
  10 chr10_71321233     ZGre    C    T        1      2        2 
  10 chr10_71321233     ZHar    C    T        0      0        2 
  10 chr10_71321233   Sample    C    T        0      0        2 
  10 chr10_71332638     AAsi    T    C        0      0        2 
  10 chr10_71332638     AKia    T    C        0      0        2 
  10 chr10_71332638     AOna    T    C        0      0        2 
  10 chr10_71332638     ASom    T    C        0      0        2 
  10 chr10_71332638     HCab    T    C        0      0        2 
  10 chr10_71332638     HPrz    T    C        0      0        2 
  10 chr10_71332638     ZBoe    T    C      0.5      1        2 
  10 chr10_71332638     ZGre    T    C        0      0        2 
  10 chr10_71332638     ZHar    T    C        0      0        2 
  10 chr10_71332638   Sample    T    C        0      0        2 
  10 chr10_71339911     AAsi    C    A        0      0        2 
  10 chr10_71339911     AKia    C    A        0      0        2 
  10 chr10_71339911     AOna    C    A        0      0        2 
  10 chr10_71339911     ASom    C    A        0      0        2 
  10 chr10_71339911     HCab    C    A      0.5      1        2 
  10 chr10_71339911     HPrz    C    A        0      0        2 
  10 chr10_71339911     ZBoe    C    A        0      0        2 
  10 chr10_71339911     ZGre    C    A        0      0        2 
  10 chr10_71339911     ZHar    C    A        0      0        2 
  10 chr10_71339911   Sample    C    A        0      0        2 
  10 chr10_71344119     AAsi    A    G        0      0        2 
  10 chr10_71344119     AKia    A    G        0      0        2 
  10 chr10_71344119     AOna    A    G        0      0        2 
  10 chr10_71344119     ASom    A    G        0      0        2 
  10 chr10_71344119     HCab    A    G        0      0        2 
  10 chr10_71344119     HPrz    A    G      0.5      1        2 
  10 chr10_71344119     ZBoe    A    G        0      0        2 
  10 chr10_71344119     ZGre    A    G        0      0        2 
  10 chr10_71344119     ZHar    A    G        0      0        2 
  10 chr10_71344119   Sample    A    G        0      0        2 
  10 chr10_71350963     AAsi    G    T        0      0        2 
  10 chr10_71350963     AKia    G    T        0      0        2 
  10 chr10_71350963     AOna    G    T        0      0        2 
  10 chr10_71350963     ASom    G    T        0      0        2 
  10 chr10_71350963     HCab    G    T        0      0        2 
  10 chr10_71350963     HPrz    G    T      0.5      1        2 
  10 chr10_71350963     ZBoe    G    T        0      0        2 
  10 chr10_71350963     ZGre    G    T        0      0        2 
  10 chr10_71350963     ZHar    G    T        0      0        2 
  10 chr10_71350963   Sample    G    T        0      0        2 
  10 chr10_71351711     AAsi    A    C        0      0        2 
  10 chr10_71351711     AKia    A    C        0      0        2 
  10 chr10_71351711     AOna    A    C        0      0        2 
  10 chr10_71351711     ASom    A    C        0      0        2 
  10 chr10_71351711     HCab    A    C        1      2        2 
  10 chr10_71351711     HPrz    A    C        1      2        2 
  10 chr10_71351711     ZBoe    A    C        0      0        2 
  10 chr10_71351711     ZGre    A    C        0      0        2 
  10 chr10_71351711     ZHar    A    C        0      0        2 
  10 chr10_71351711   Sample    A    C        0      0        2 
  10 chr10_71356019     AAsi    T    C        0      0        2 
  10 chr10_71356019     AKia    T    C        0      0        2 
  10 chr10_71356019     AOna    T    C      0.5      1        2 
  10 chr10_71356019     ASom    T    C        0      0        2 
  10 chr10_71356019     HCab    T    C        0      0        2 
  10 chr10_71356019     HPrz    T    C        0      0        2 
  10 chr10_71356019     ZBoe    T    C        0      0        2 
  10 chr10_71356019     ZGre    T    C        0      0        2 
  10 chr10_71356019     ZHar    T    C        0      0        2 
  10 chr10_71356019   Sample    T    C        0      0        2 
  10 chr10_71356430     AAsi    T    G        0      0        2 
  10 chr10_71356430     AKia    T    G        0      0        2 
  10 chr10_71356430     AOna    T    G        0      0        2 
  10 chr10_71356430     ASom    T    G        0      0        2 
  10 chr10_71356430     HCab    T    G        1      2        2 
  10 chr10_71356430     HPrz    T    G      0.5      1        2 
  10 chr10_71356430     ZBoe    T    G        0      0        2 
  10 chr10_71356430     ZGre    T    G        0      0        2 
  10 chr10_71356430     ZHar    T    G        0      0        2 
  10 chr10_71356430   Sample    T    G        0      0        2 
  10 chr10_71381795     AAsi    G    T        0      0        2 
  10 chr10_71381795     AKia    G    T        0      0        2 
  10 chr10_71381795     AOna    G    T        0      0        2 
  10 chr10_71381795     ASom    G    T        0      0        2 
  10 chr10_71381795     HCab    G    T        0      0        2 
  10 chr10_71381795     HPrz    G    T        0      0        2 
  10 chr10_71381795     ZBoe    G    T        0      0        2 
  10 chr10_71381795     ZGre    G    T        1      2        2 
  10 chr10_71381795     ZHar    G    T        0      0        2 
  10 chr10_71381795   Sample    G    T        0      0        2 
  10 chr10_71381850     AAsi    T    G        0      0        2 
  10 chr10_71381850     AKia    T    G        0      0        2 
  10 chr10_71381850     AOna    T    G        0      0        2 
  10 chr10_71381850     ASom    T    G        0      0        2 
  10 chr10_71381850     HCab    T    G        1      2        2 
  10 chr10_71381850     HPrz    T    G        1      2        2 
  10 chr10_71381850     ZBoe    T    G        0      0        2 
  10 chr10_71381850     ZGre    T    G        0      0        2 
  10 chr10_71381850     ZHar    T    G        0      0        2 
  10 chr10_71381850   Sample    T    G        0      0        2 
  10 chr10_71386609     AAsi    G    A        0      0        2 
  10 chr10_71386609     AKia    G    A        0      0        2 
  10 chr10_71386609     AOna    G    A        0      0        2 
  10 chr10_71386609     ASom    G    A        0      0        2 
  10 chr10_71386609     HCab    G    A      0.5      1        2 
  10 chr10_71386609     HPrz    G    A        0      0        2 
  10 chr10_71386609     ZBoe    G    A        0      0        2 
  10 chr10_71386609     ZGre    G    A        0      0        2 
  10 chr10_71386609     ZHar    G    A        0      0        2 
  10 chr10_71386609   Sample    G    A        0      0        2 
  10 chr10_71388131     AAsi    C    T        0      0        2 
  10 chr10_71388131     AKia    C    T        0      0        2 
  10 chr10_71388131     AOna    C    T        0      0        2 
  10 chr10_71388131     ASom    C    T        0      0        2 
  10 chr10_71388131     HCab    C    T        0      0        2 
  10 chr10_71388131     HPrz    C    T        0      0        2 
  10 chr10_71388131     ZBoe    C    T        0      0        2 
  10 chr10_71388131     ZGre    C    T        1      2        2 
  10 chr10_71388131     ZHar    C    T        0      0        2 
  10 chr10_71388131   Sample    C    T        0      0        2 
  10 chr10_71388595     AAsi    G    A        0      0        2 
  10 chr10_71388595     AKia    G    A        0      0        2 
  10 chr10_71388595     AOna    G    A        0      0        2 
  10 chr10_71388595     ASom    G    A        0      0        2 
  10 chr10_71388595     HCab    G    A        0      0        2 
  10 chr10_71388595     HPrz    G    A        0      0        2 
  10 chr10_71388595     ZBoe    G    A        0      0        2 
  10 chr10_71388595     ZGre    G    A        1      2        2 
  10 chr10_71388595     ZHar    G    A        0      0        2 
  10 chr10_71388595   Sample    G    A        0      0        2 
  10 chr10_71389017     AAsi    A    G        0      0        2 
  10 chr10_71389017     AKia    A    G        0      0        2 
  10 chr10_71389017     AOna    A    G        0      0        2 
  10 chr10_71389017     ASom    A    G        0      0        2 
  10 chr10_71389017     HCab    A    G        0      0        2 
  10 chr10_71389017     HPrz    A    G        0      0        2 
  10 chr10_71389017     ZBoe    A    G      0.5      1        2 
  10 chr10_71389017     ZGre    A    G        0      0        2 
  10 chr10_71389017     ZHar    A    G        0      0        2 
  10 chr10_71389017   Sample    A    G        0      0        2 
  10 chr10_71393302     AAsi    A    G        0      0        2 
  10 chr10_71393302     AKia    A    G        0      0        2 
  10 chr10_71393302     AOna    A    G        0      0        2 
  10 chr10_71393302     ASom    A    G        0      0        2 
  10 chr10_71393302     HCab    A    G      0.5      1        2 
  10 chr10_71393302     HPrz    A    G      0.5      1        2 
  10 chr10_71393302     ZBoe    A    G        0      0        2 
  10 chr10_71393302     ZGre    A    G        0      0        2 
  10 chr10_71393302     ZHar    A    G        0      0        2 
  10 chr10_71393302   Sample    A    G        0      0        2 
  10 chr10_71396456     AAsi    G    A        0      0        2 
  10 chr10_71396456     AKia    G    A        0      0        2 
  10 chr10_71396456     AOna    G    A        0      0        2 
  10 chr10_71396456     ASom    G    A        0      0        2 
  10 chr10_71396456     HCab    G    A      0.5      1        2 
  10 chr10_71396456     HPrz    G    A        0      0        2 
  10 chr10_71396456     ZBoe    G    A        0      0        2 
  10 chr10_71396456     ZGre    G    A        0      0        2 
  10 chr10_71396456     ZHar    G    A        0      0        2 
  10 chr10_71396456   Sample    G    A        0      0        2 
  10 chr10_71407548     AAsi    T    C        0      0        2 
  10 chr10_71407548     AKia    T    C        0      0        2 
  10 chr10_71407548     AOna    T    C      0.5      1        2 
  10 chr10_71407548     ASom    T    C        0      0        2 
  10 chr10_71407548     HCab    T    C        0      0        2 
  10 chr10_71407548     HPrz    T    C        0      0        2 
  10 chr10_71407548     ZBoe    T    C        0      0        2 
  10 chr10_71407548     ZGre    T    C        0      0        2 
  10 chr10_71407548     ZHar    T    C        0      0        2 
  10 chr10_71407548   Sample    T    C        0      0        2 
  10 chr10_71408705     AAsi    C    G        0      0        2 
  10 chr10_71408705     AKia    C    G        0      0        2 
  10 chr10_71408705     AOna    C    G        0      0        2 
  10 chr10_71408705     ASom    C    G        0      0        2 
  10 chr10_71408705     HCab    C    G        0      0        2 
  10 chr10_71408705     HPrz    C    G        0      0        2 
  10 chr10_71408705     ZBoe    C    G      0.5      1        2 
  10 chr10_71408705     ZGre    C    G        0      0        2 
  10 chr10_71408705     ZHar    C    G        0      0        2 
  10 chr10_71408705   Sample    C    G        0      0        2 
  10 chr10_71412815     AAsi    A    G        0      0        2 
  10 chr10_71412815     AKia    A    G        0      0        2 
  10 chr10_71412815     AOna    A    G        0      0        2 
  10 chr10_71412815     ASom    A    G        0      0        2 
  10 chr10_71412815     HCab    A    G        0      0        2 
  10 chr10_71412815     HPrz    A    G        0      0        2 
  10 chr10_71412815     ZBoe    A    G      0.5      1        2 
  10 chr10_71412815     ZGre    A    G        0      0        2 
  10 chr10_71412815     ZHar    A    G        0      0        2 
  10 chr10_71412815   Sample    A    G        0      0        2 
  10 chr10_71412916     AAsi    T    A        0      0        2 
  10 chr10_71412916     AKia    T    A        0      0        2 
  10 chr10_71412916     AOna    T    A        0      0        2 
  10 chr10_71412916     ASom    T    A        0      0        2 
  10 chr10_71412916     HCab    T    A        0      0        2 
  10 chr10_71412916     HPrz    T    A      0.5      1        2 
  10 chr10_71412916     ZBoe    T    A        0      0        2 
  10 chr10_71412916     ZGre    T    A        0      0        2 
  10 chr10_71412916     ZHar    T    A        0      0        2 
  10 chr10_71412916   Sample    T    A        0      0        2 
  10 chr10_71418849     AAsi    G    A      0.5      1        2 
  10 chr10_71418849     AKia    G    A        0      0        2 
  10 chr10_71418849     AOna    G    A        0      0        2 
  10 chr10_71418849     ASom    G    A        1      2        2 
  10 chr10_71418849     HCab    G    A        1      2        2 
  10 chr10_71418849     HPrz    G    A        1      2        2 
  10 chr10_71418849     ZBoe    G    A        0      0        2 
  10 chr10_71418849     ZGre    G    A        0      0        2 
  10 chr10_71418849     ZHar    G    A        0      0        2 
  10 chr10_71418849   Sample    G    A        1      2        2 
  10 chr10_71423837     AAsi    C    G        0      0        2 
  10 chr10_71423837     AKia    C    G        0      0        2 
  10 chr10_71423837     AOna    C    G        0      0        2 
  10 chr10_71423837     ASom    C    G      0.5      1        2 
  10 chr10_71423837     HCab    C    G        0      0        2 
  10 chr10_71423837     HPrz    C    G        0      0        2 
  10 chr10_71423837     ZBoe    C    G        0      0        2 
  10 chr10_71423837     ZGre    C    G        0      0        2 
  10 chr10_71423837     ZHar    C    G        0      0        2 
  10 chr10_71423837   Sample    C    G        0      0        2 
  10 chr10_71434873     AAsi    A    G        0      0        2 
  10 chr10_71434873     AKia    A    G        0      0        2 
  10 chr10_71434873     AOna    A    G        0      0        2 
  10 chr10_71434873     ASom    A    G        0      0        2 
  10 chr10_71434873     HCab    A    G        1      2        2 
  10 chr10_71434873     HPrz    A    G        1      2        2 
  10 chr10_71434873     ZBoe    A    G        0      0        2 
  10 chr10_71434873     ZGre    A    G        1      2        2 
  10 chr10_71434873     ZHar    A    G        0      0        2 
  10 chr10_71434873   Sample    A    G        0      0        2 
  10 chr10_71437040     AAsi    G    A        0      0        2 
  10 chr10_71437040     AKia    G    A        0      0        2 
  10 chr10_71437040     AOna    G    A        0      0        2 
  10 chr10_71437040     ASom    G    A        0      0        2 
  10 chr10_71437040     HCab    G    A        0      0        2 
  10 chr10_71437040     HPrz    G    A      0.5      1        2 
  10 chr10_71437040     ZBoe    G    A        0      0        2 
  10 chr10_71437040     ZGre    G    A        0      0        2 
  10 chr10_71437040     ZHar    G    A        0      0        2 
  10 chr10_71437040   Sample    G    A        0      0        2 
  10 chr10_71447536     AAsi    A    C        0      0        2 
  10 chr10_71447536     AKia    A    C        0      0        2 
  10 chr10_71447536     AOna    A    C        1      2        2 
  10 chr10_71447536     ASom    A    C        0      0        2 
  10 chr10_71447536     HCab    A    C        0      0        2 
  10 chr10_71447536     HPrz    A    C        0      0        2 
  10 chr10_71447536     ZBoe    A    C        0      0        2 
  10 chr10_71447536     ZGre    A    C        0      0        2 
  10 chr10_71447536     ZHar    A    C        0      0        2 
  10 chr10_71447536   Sample    A    C        0      0        2 
  10 chr10_71451116     AAsi    A    G        0      0        2 
  10 chr10_71451116     AKia    A    G        0      0        2 
  10 chr10_71451116     AOna    A    G        0      0        2 
  10 chr10_71451116     ASom    A    G        0      0        2 
  10 chr10_71451116     HCab    A    G        1      2        2 
  10 chr10_71451116     HPrz    A    G        1      2        2 
  10 chr10_71451116     ZBoe    A    G        0      0        2 
  10 chr10_71451116     ZGre    A    G        0      0        2 
  10 chr10_71451116     ZHar    A    G        0      0        2 
  10 chr10_71451116   Sample    A    G        0      0        2 
  10 chr10_71453066     AAsi    G    A        0      0        2 
  10 chr10_71453066     AKia    G    A        0      0        2 
  10 chr10_71453066     AOna    G    A        0      0        2 
  10 chr10_71453066     ASom    G    A        0      0        2 
  10 chr10_71453066     HCab    G    A        0      0        2 
  10 chr10_71453066     HPrz    G    A        0      0        2 
  10 chr10_71453066     ZBoe    G    A        1      2        2 
  10 chr10_71453066     ZGre    G    A        0      0        2 
  10 chr10_71453066     ZHar    G    A        0      0        2 
  10 chr10_71453066   Sample    G    A        0      0        2 
  10 chr10_71453992     AAsi    A    G        0      0        2 
  10 chr10_71453992     AKia    A    G        0      0        2 
  10 chr10_71453992     AOna    A    G        0      0        2 
  10 chr10_71453992     ASom    A    G        0      0        2 
  10 chr10_71453992     HCab    A    G        1      2        2 
  10 chr10_71453992     HPrz    A    G        1      2        2 
  10 chr10_71453992     ZBoe    A    G        0      0        2 
  10 chr10_71453992     ZGre    A    G        0      0        2 
  10 chr10_71453992     ZHar    A    G        0      0        2 
  10 chr10_71453992   Sample    A    G        0      0        2 
  10 chr10_71454214     AAsi    C    T        0      0        2 
  10 chr10_71454214     AKia    C    T        0      0        2 
  10 chr10_71454214     AOna    C    T        1      2        2 
  10 chr10_71454214     ASom    C    T        0      0        2 
  10 chr10_71454214     HCab    C    T        0      0        2 
  10 chr10_71454214     HPrz    C    T        0      0        2 
  10 chr10_71454214     ZBoe    C    T        0      0        2 
  10 chr10_71454214     ZGre    C    T        0      0        2 
  10 chr10_71454214     ZHar    C    T        0      0        2 
  10 chr10_71454214   Sample    C    T        0      0        2 
  10 chr10_71462249     AAsi    C    A      0.5      1        2 
  10 chr10_71462249     AKia    C    A        0      0        2 
  10 chr10_71462249     AOna    C    A        0      0        2 
  10 chr10_71462249     ASom    C    A        0      0        2 
  10 chr10_71462249     HCab    C    A        0      0        2 
  10 chr10_71462249     HPrz    C    A        0      0        2 
  10 chr10_71462249     ZBoe    C    A        0      0        2 
  10 chr10_71462249     ZGre    C    A        0      0        2 
  10 chr10_71462249     ZHar    C    A        0      0        2 
  10 chr10_71462249   Sample    C    A        0      0        2 
  10 chr10_71462691     AAsi    G    A        0      0        2 
  10 chr10_71462691     AKia    G    A        1      2        2 
  10 chr10_71462691     AOna    G    A      0.5      1        2 
  10 chr10_71462691     ASom    G    A        0      0        2 
  10 chr10_71462691     HCab    G    A        0      0        2 
  10 chr10_71462691     HPrz    G    A        0      0        2 
  10 chr10_71462691     ZBoe    G    A        0      0        2 
  10 chr10_71462691     ZGre    G    A        1      2        2 
  10 chr10_71462691     ZHar    G    A        1      2        2 
  10 chr10_71462691   Sample    G    A        0      0        2 
  10 chr10_71474343     AAsi    A    G        0      0        2 
  10 chr10_71474343     AKia    A    G        0      0        2 
  10 chr10_71474343     AOna    A    G        0      0        2 
  10 chr10_71474343     ASom    A    G        0      0        2 
  10 chr10_71474343     HCab    A    G        1      2        2 
  10 chr10_71474343     HPrz    A    G        1      2        2 
  10 chr10_71474343     ZBoe    A    G        0      0        2 
  10 chr10_71474343     ZGre    A    G        0      0        2 
  10 chr10_71474343     ZHar    A    G        0      0        2 
  10 chr10_71474343   Sample    A    G        0      0        2 
  10 chr10_71477497     AAsi    A    G        0      0        2 
  10 chr10_71477497     AKia    A    G        0      0        2 
  10 chr10_71477497     AOna    A    G        0      0        2 
  10 chr10_71477497     ASom    A    G        0      0        2 
  10 chr10_71477497     HCab    A    G        1      2        2 
  10 chr10_71477497     HPrz    A    G        1      2        2 
  10 chr10_71477497     ZBoe    A    G        0      0        2 
  10 chr10_71477497     ZGre    A    G        0      0        2 
  10 chr10_71477497     ZHar    A    G        0      0        2 
  10 chr10_71477497   Sample    A    G        0      0        2 
  10 chr10_71480199     AAsi    C    T        0      0        2 
  10 chr10_71480199     AKia    C    T        0      0        2 
  10 chr10_71480199     AOna    C    T        0      0        2 
  10 chr10_71480199     ASom    C    T        0      0        2 
  10 chr10_71480199     HCab    C    T        1      2        2 
  10 chr10_71480199     HPrz    C    T        1      2        2 
  10 chr10_71480199     ZBoe    C    T        0      0        2 
  10 chr10_71480199     ZGre    C    T        0      0        2 
  10 chr10_71480199     ZHar    C    T        0      0        2 
  10 chr10_71480199   Sample    C    T        0      0        2 
  10 chr10_71482330     AAsi    C    T        0      0        2 
  10 chr10_71482330     AKia    C    T        0      0        2 
  10 chr10_71482330     AOna    C    T      0.5      1        2 
  10 chr10_71482330     ASom    C    T        0      0        2 
  10 chr10_71482330     HCab    C    T        0      0        2 
  10 chr10_71482330     HPrz    C    T        0      0        2 
  10 chr10_71482330     ZBoe    C    T        0      0        2 
  10 chr10_71482330     ZGre    C    T        0      0        2 
  10 chr10_71482330     ZHar    C    T        0      0        2 
  10 chr10_71482330   Sample    C    T        0      0        2 
  10 chr10_71486678     AAsi    T    C        0      0        2 
  10 chr10_71486678     AKia    T    C        1      2        2 
  10 chr10_71486678     AOna    T    C        1      2        2 
  10 chr10_71486678     ASom    T    C        0      0        2 
  10 chr10_71486678     HCab    T    C        0      0        2 
  10 chr10_71486678     HPrz    T    C        0      0        2 
  10 chr10_71486678     ZBoe    T    C        0      0        2 
  10 chr10_71486678     ZGre    T    C        0      0        2 
  10 chr10_71486678     ZHar    T    C        0      0        2 
  10 chr10_71486678   Sample    T    C        0      0        2 
  10 chr10_71488317     AAsi    C    A        0      0        2 
  10 chr10_71488317     AKia    C    A        0      0        2 
  10 chr10_71488317     AOna    C    A        0      0        2 
  10 chr10_71488317     ASom    C    A        0      0        2 
  10 chr10_71488317     HCab    C    A        0      0        2 
  10 chr10_71488317     HPrz    C    A        0      0        2 
  10 chr10_71488317     ZBoe    C    A        0      0        2 
  10 chr10_71488317     ZGre    C    A        1      2        2 
  10 chr10_71488317     ZHar    C    A        0      0        2 
  10 chr10_71488317   Sample    C    A        0      0        2 
  10 chr10_71489923     AAsi    A    G        0      0        2 
  10 chr10_71489923     AKia    A    G        0      0        2 
  10 chr10_71489923     AOna    A    G        0      0        2 
  10 chr10_71489923     ASom    A    G        0      0        2 
  10 chr10_71489923     HCab    A    G        0      0        2 
  10 chr10_71489923     HPrz    A    G        0      0        2 
  10 chr10_71489923     ZBoe    A    G        0      0        2 
  10 chr10_71489923     ZGre    A    G        0      0        2 
  10 chr10_71489923     ZHar    A    G        1      2        2 
  10 chr10_71489923   Sample    A    G        0      0        2 
  10 chr10_71493793     AAsi    T    C        0      0        2 
  10 chr10_71493793     AKia    T    C      0.5      1        2 
  10 chr10_71493793     AOna    T    C        0      0        2 
  10 chr10_71493793     ASom    T    C        0      0        2 
  10 chr10_71493793     HCab    T    C        0      0        2 
  10 chr10_71493793     HPrz    T    C        0      0        2 
  10 chr10_71493793     ZBoe    T    C        0      0        2 
  10 chr10_71493793     ZGre    T    C        0      0        2 
  10 chr10_71493793     ZHar    T    C        0      0        2 
  10 chr10_71493793   Sample    T    C        0      0        2 
  10 chr10_71518784     AAsi    G    A        0      0        2 
  10 chr10_71518784     AKia    G    A        0      0        2 
  10 chr10_71518784     AOna    G    A        0      0        2 
  10 chr10_71518784     ASom    G    A        0      0        2 
  10 chr10_71518784     HCab    G    A        0      0        2 
  10 chr10_71518784     HPrz    G    A        0      0        2 
  10 chr10_71518784     ZBoe    G    A        0      0        2 
  10 chr10_71518784     ZGre    G    A        0      0        2 
  10 chr10_71518784     ZHar    G    A        1      2        2 
  10 chr10_71518784   Sample    G    A        0      0        2 
  10 chr10_71519620     AAsi    C    T        0      0        2 
  10 chr10_71519620     AKia    C    T        0      0        2 
  10 chr10_71519620     AOna    C    T        0      0        2 
  10 chr10_71519620     ASom    C    T        0      0        2 
  10 chr10_71519620     HCab    C    T      0.5      1        2 
  10 chr10_71519620     HPrz    C    T        1      2        2 
  10 chr10_71519620     ZBoe    C    T        0      0        2 
  10 chr10_71519620     ZGre    C    T        0      0        2 
  10 chr10_71519620     ZHar    C    T        0      0        2 
  10 chr10_71519620   Sample    C    T        0      0        2 
  10 chr10_71520250     AAsi    G    A        0      0        2 
  10 chr10_71520250     AKia    G    A        0      0        2 
  10 chr10_71520250     AOna    G    A        0      0        2 
  10 chr10_71520250     ASom    G    A        0      0        2 
  10 chr10_71520250     HCab    G    A        0      0        2 
  10 chr10_71520250     HPrz    G    A        0      0        2 
  10 chr10_71520250     ZBoe    G    A      0.5      1        2 
  10 chr10_71520250     ZGre    G    A        0      0        2 
  10 chr10_71520250     ZHar    G    A        0      0        2 
  10 chr10_71520250   Sample    G    A        0      0        2 
  10 chr10_71520955     AAsi    C    G        0      0        2 
  10 chr10_71520955     AKia    C    G        0      0        2 
  10 chr10_71520955     AOna    C    G        0      0        2 
  10 chr10_71520955     ASom    C    G        0      0        2 
  10 chr10_71520955     HCab    C    G        0      0        2 
  10 chr10_71520955     HPrz    C    G        0      0        2 
  10 chr10_71520955     ZBoe    C    G      0.5      1        2 
  10 chr10_71520955     ZGre    C    G        0      0        2 
  10 chr10_71520955     ZHar    C    G        0      0        2 
  10 chr10_71520955   Sample    C    G        0      0        2 
  10 chr10_71521915     AAsi    A    G        0      0        2 
  10 chr10_71521915     AKia    A    G        0      0        2 
  10 chr10_71521915     AOna    A    G        0      0        2 
  10 chr10_71521915     ASom    A    G        0      0        2 
  10 chr10_71521915     HCab    A    G      0.5      1        2 
  10 chr10_71521915     HPrz    A    G        1      2        2 
  10 chr10_71521915     ZBoe    A    G        0      0        2 
  10 chr10_71521915     ZGre    A    G        0      0        2 
  10 chr10_71521915     ZHar    A    G        0      0        2 
  10 chr10_71521915   Sample    A    G        0      0        2 
  10 chr10_71525669     AAsi    C    T        0      0        2 
  10 chr10_71525669     AKia    C    T        1      2        2 
  10 chr10_71525669     AOna    C    T        0      0        2 
  10 chr10_71525669     ASom    C    T        0      0        2 
  10 chr10_71525669     HCab    C    T        0      0        2 
  10 chr10_71525669     HPrz    C    T        0      0        2 
  10 chr10_71525669     ZBoe    C    T        0      0        2 
  10 chr10_71525669     ZGre    C    T        0      0        2 
  10 chr10_71525669     ZHar    C    T        0      0        2 
  10 chr10_71525669   Sample    C    T        0      0        2 
  10 chr10_71527641     AAsi    C    T        0      0        2 
  10 chr10_71527641     AKia    C    T        0      0        2 
  10 chr10_71527641     AOna    C    T        0      0        2 
  10 chr10_71527641     ASom    C    T        0      0        2 
  10 chr10_71527641     HCab    C    T        1      2        2 
  10 chr10_71527641     HPrz    C    T        1      2        2 
  10 chr10_71527641     ZBoe    C    T        0      0        2 
  10 chr10_71527641     ZGre    C    T        0      0        2 
  10 chr10_71527641     ZHar    C    T        0      0        2 
  10 chr10_71527641   Sample    C    T        0      0        2 
  10 chr10_71532383     AAsi    A    G        0      0        2 
  10 chr10_71532383     AKia    A    G        0      0        2 
  10 chr10_71532383     AOna    A    G        0      0        2 
  10 chr10_71532383     ASom    A    G        0      0        2 
  10 chr10_71532383     HCab    A    G        0      0        2 
  10 chr10_71532383     HPrz    A    G        0      0        2 
  10 chr10_71532383     ZBoe    A    G        0      0        2 
  10 chr10_71532383     ZGre    A    G        1      2        2 
  10 chr10_71532383     ZHar    A    G        0      0        2 
  10 chr10_71532383   Sample    A    G        0      0        2 
  10 chr10_71537645     AAsi    T    C        0      0        2 
  10 chr10_71537645     AKia    T    C        1      2        2 
  10 chr10_71537645     AOna    T    C        0      0        2 
  10 chr10_71537645     ASom    T    C        0      0        2 
  10 chr10_71537645     HCab    T    C        0      0        2 
  10 chr10_71537645     HPrz    T    C        0      0        2 
  10 chr10_71537645     ZBoe    T    C        0      0        2 
  10 chr10_71537645     ZGre    T    C        0      0        2 
  10 chr10_71537645     ZHar    T    C        0      0        2 
  10 chr10_71537645   Sample    T    C        0      0        2 
  10 chr10_71537995     AAsi    T    C        0      0        2 
  10 chr10_71537995     AKia    T    C        0      0        2 
  10 chr10_71537995     AOna    T    C        0      0        2 
  10 chr10_71537995     ASom    T    C        0      0        2 
  10 chr10_71537995     HCab    T    C        0      0        2 
  10 chr10_71537995     HPrz    T    C        0      0        2 
  10 chr10_71537995     ZBoe    T    C      0.5      1        2 
  10 chr10_71537995     ZGre    T    C        0      0        2 
  10 chr10_71537995     ZHar    T    C        0      0        2 
  10 chr10_71537995   Sample    T    C        0      0        2 
  10 chr10_71539615     AAsi    T    C        0      0        2 
  10 chr10_71539615     AKia    T    C        0      0        2 
  10 chr10_71539615     AOna    T    C        0      0        2 
  10 chr10_71539615     ASom    T    C        0      0        2 
  10 chr10_71539615     HCab    T    C        0      0        2 
  10 chr10_71539615     HPrz    T    C        0      0        2 
  10 chr10_71539615     ZBoe    T    C      0.5      1        2 
  10 chr10_71539615     ZGre    T    C        0      0        2 
  10 chr10_71539615     ZHar    T    C        0      0        2 
  10 chr10_71539615   Sample    T    C        0      0        2 
  10 chr10_71544870     AAsi    A    G      0.5      1        2 
  10 chr10_71544870     AKia    A    G        0      0        2 
  10 chr10_71544870     AOna    A    G        0      0        2 
  10 chr10_71544870     ASom    A    G      0.5      1        2 
  10 chr10_71544870     HCab    A    G        0      0        2 
  10 chr10_71544870     HPrz    A    G        0      0        2 
  10 chr10_71544870     ZBoe    A    G        0      0        2 
  10 chr10_71544870     ZGre    A    G        0      0        2 
  10 chr10_71544870     ZHar    A    G        0      0        2 
  10 chr10_71544870   Sample    A    G        0      0        2 
  10 chr10_71553926     AAsi    A    G      0.5      1        2 
  10 chr10_71553926     AKia    A    G        0      0        2 
  10 chr10_71553926     AOna    A    G        0      0        2 
  10 chr10_71553926     ASom    A    G        0      0        2 
  10 chr10_71553926     HCab    A    G        0      0        2 
  10 chr10_71553926     HPrz    A    G        0      0        2 
  10 chr10_71553926     ZBoe    A    G        0      0        2 
  10 chr10_71553926     ZGre    A    G        0      0        2 
  10 chr10_71553926     ZHar    A    G        0      0        2 
  10 chr10_71553926   Sample    A    G        0      0        2 
  10 chr10_71562948     AAsi    T    C        1      2        2 
  10 chr10_71562948     AKia    T    C        0      0        2 
  10 chr10_71562948     AOna    T    C        0      0        2 
  10 chr10_71562948     ASom    T    C      0.5      1        2 
  10 chr10_71562948     HCab    T    C        0      0        2 
  10 chr10_71562948     HPrz    T    C        0      0        2 
  10 chr10_71562948     ZBoe    T    C        0      0        2 
  10 chr10_71562948     ZGre    T    C        0      0        2 
  10 chr10_71562948     ZHar    T    C        0      0        2 
  10 chr10_71562948   Sample    T    C        1      2        2 
  10 chr10_71567370     AAsi    T    G        0      0        2 
  10 chr10_71567370     AKia    T    G        0      0        2 
  10 chr10_71567370     AOna    T    G        1      2        2 
  10 chr10_71567370     ASom    T    G        0      0        2 
  10 chr10_71567370     HCab    T    G        0      0        2 
  10 chr10_71567370     HPrz    T    G        0      0        2 
  10 chr10_71567370     ZBoe    T    G        0      0        2 
  10 chr10_71567370     ZGre    T    G        0      0        2 
  10 chr10_71567370     ZHar    T    G        0      0        2 
  10 chr10_71567370   Sample    T    G        0      0        2 
  10 chr10_71568097     AAsi    G    A      0.5      1        2 
  10 chr10_71568097     AKia    G    A        0      0        2 
  10 chr10_71568097     AOna    G    A        0      0        2 
  10 chr10_71568097     ASom    G    A        0      0        2 
  10 chr10_71568097     HCab    G    A        0      0        2 
  10 chr10_71568097     HPrz    G    A        0      0        2 
  10 chr10_71568097     ZBoe    G    A        0      0        2 
  10 chr10_71568097     ZGre    G    A        0      0        2 
  10 chr10_71568097     ZHar    G    A        0      0        2 
  10 chr10_71568097   Sample    G    A        1      2        2 
  10 chr10_71568966     AAsi    G    A        0      0        2 
  10 chr10_71568966     AKia    G    A        0      0        2 
  10 chr10_71568966     AOna    G    A        0      0        2 
  10 chr10_71568966     ASom    G    A        0      0        2 
  10 chr10_71568966     HCab    G    A        1      2        2 
  10 chr10_71568966     HPrz    G    A        1      2        2 
  10 chr10_71568966     ZBoe    G    A        0      0        2 
  10 chr10_71568966     ZGre    G    A        0      0        2 
  10 chr10_71568966     ZHar    G    A        0      0        2 
  10 chr10_71568966   Sample    G    A        0      0        2 
  10 chr10_71579122     AAsi    T    G        0      0        2 
  10 chr10_71579122     AKia    T    G        0      0        2 
  10 chr10_71579122     AOna    T    G        0      0        2 
  10 chr10_71579122     ASom    T    G        0      0        2 
  10 chr10_71579122     HCab    T    G      0.5      1        2 
  10 chr10_71579122     HPrz    T    G        0      0        2 
  10 chr10_71579122     ZBoe    T    G        0      0        2 
  10 chr10_71579122     ZGre    T    G        0      0        2 
  10 chr10_71579122     ZHar    T    G        0      0        2 
  10 chr10_71579122   Sample    T    G        0      0        2 
  10 chr10_71584793     AAsi    T    G        0      0        2 
  10 chr10_71584793     AKia    T    G        0      0        2 
  10 chr10_71584793     AOna    T    G        0      0        2 
  10 chr10_71584793     ASom    T    G        0      0        2 
  10 chr10_71584793     HCab    T    G        0      0        2 
  10 chr10_71584793     HPrz    T    G        0      0        2 
  10 chr10_71584793     ZBoe    T    G        1      2        2 
  10 chr10_71584793     ZGre    T    G        1      2        2 
  10 chr10_71584793     ZHar    T    G        0      0        2 
  10 chr10_71584793   Sample    T    G        0      0        2 
  10 chr10_71602341     AAsi    C    T        0      0        2 
  10 chr10_71602341     AKia    C    T        0      0        2 
  10 chr10_71602341     AOna    C    T        0      0        2 
  10 chr10_71602341     ASom    C    T        0      0        2 
  10 chr10_71602341     HCab    C    T        0      0        2 
  10 chr10_71602341     HPrz    C    T      0.5      1        2 
  10 chr10_71602341     ZBoe    C    T        0      0        2 
  10 chr10_71602341     ZGre    C    T        0      0        2 
  10 chr10_71602341     ZHar    C    T        0      0        2 
  10 chr10_71602341   Sample    C    T        0      0        2 
  10 chr10_71604397     AAsi    C    T        0      0        2 
  10 chr10_71604397     AKia    C    T        0      0        2 
  10 chr10_71604397     AOna    C    T        0      0        2 
  10 chr10_71604397     ASom    C    T        0      0        2 
  10 chr10_71604397     HCab    C    T        0      0        2 
  10 chr10_71604397     HPrz    C    T      0.5      1        2 
  10 chr10_71604397     ZBoe    C    T        0      0        2 
  10 chr10_71604397     ZGre    C    T        0      0        2 
  10 chr10_71604397     ZHar    C    T        0      0        2 
  10 chr10_71604397   Sample    C    T        0      0        2 
  10 chr10_71620969     AAsi    G    A      0.5      1        2 
  10 chr10_71620969     AKia    G    A        0      0        2 
  10 chr10_71620969     AOna    G    A        0      0        2 
  10 chr10_71620969     ASom    G    A        1      2        2 
  10 chr10_71620969     HCab    G    A        0      0        2 
  10 chr10_71620969     HPrz    G    A        0      0        2 
  10 chr10_71620969     ZBoe    G    A        0      0        2 
  10 chr10_71620969     ZGre    G    A        0      0        2 
  10 chr10_71620969     ZHar    G    A        0      0        2 
  10 chr10_71620969   Sample    G    A        0      0        2 
  10 chr10_71624971     AAsi    T    G        0      0        2 
  10 chr10_71624971     AKia    T    G        1      2        2 
  10 chr10_71624971     AOna    T    G        1      2        2 
  10 chr10_71624971     ASom    T    G        0      0        2 
  10 chr10_71624971     HCab    T    G        0      0        2 
  10 chr10_71624971     HPrz    T    G        0      0        2 
  10 chr10_71624971     ZBoe    T    G        0      0        2 
  10 chr10_71624971     ZGre    T    G        0      0        2 
  10 chr10_71624971     ZHar    T    G        0      0        2 
  10 chr10_71624971   Sample    T    G        0      0        2 
  10 chr10_71629470     AAsi    A    T        0      0        2 
  10 chr10_71629470     AKia    A    T        0      0        2 
  10 chr10_71629470     AOna    A    T        0      0        2 
  10 chr10_71629470     ASom    A    T        0      0        2 
  10 chr10_71629470     HCab    A    T        0      0        2 
  10 chr10_71629470     HPrz    A    T        0      0        2 
  10 chr10_71629470     ZBoe    A    T        0      0        2 
  10 chr10_71629470     ZGre    A    T        1      2        2 
  10 chr10_71629470     ZHar    A    T        0      0        2 
  10 chr10_71629470   Sample    A    T        0      0        2 
  10 chr10_71631742     AAsi    G    A        0      0        2 
  10 chr10_71631742     AKia    G    A        0      0        2 
  10 chr10_71631742     AOna    G    A        0      0        2 
  10 chr10_71631742     ASom    G    A        0      0        2 
  10 chr10_71631742     HCab    G    A        0      0        2 
  10 chr10_71631742     HPrz    G    A        0      0        2 
  10 chr10_71631742     ZBoe    G    A        1      2        2 
  10 chr10_71631742     ZGre    G    A        0      0        2 
  10 chr10_71631742     ZHar    G    A        0      0        2 
  10 chr10_71631742   Sample    G    A        0      0        2 
  10 chr10_71633673     AAsi    A    T        0      0        2 
  10 chr10_71633673     AKia    A    T        0      0        2 
  10 chr10_71633673     AOna    A    T        0      0        2 
  10 chr10_71633673     ASom    A    T        0      0        2 
  10 chr10_71633673     HCab    A    T        0      0        2 
  10 chr10_71633673     HPrz    A    T        0      0        2 
  10 chr10_71633673     ZBoe    A    T      0.5      1        2 
  10 chr10_71633673     ZGre    A    T        0      0        2 
  10 chr10_71633673     ZHar    A    T        0      0        2 
  10 chr10_71633673   Sample    A    T        0      0        2 
  10 chr10_71636048     AAsi    T    G        0      0        2 
  10 chr10_71636048     AKia    T    G        0      0        2 
  10 chr10_71636048     AOna    T    G        0      0        2 
  10 chr10_71636048     ASom    T    G        1      2        2 
  10 chr10_71636048     HCab    T    G        0      0        2 
  10 chr10_71636048     HPrz    T    G        0      0        2 
  10 chr10_71636048     ZBoe    T    G        0      0        2 
  10 chr10_71636048     ZGre    T    G        0      0        2 
  10 chr10_71636048     ZHar    T    G        0      0        2 
  10 chr10_71636048   Sample    T    G        0      0        2 
  10 chr10_71667308     AAsi    A    G        0      0        2 
  10 chr10_71667308     AKia    A    G        0      0        2 
  10 chr10_71667308     AOna    A    G        0      0        2 
  10 chr10_71667308     ASom    A    G        0      0        2 
  10 chr10_71667308     HCab    A    G        0      0        2 
  10 chr10_71667308     HPrz    A    G        0      0        2 
  10 chr10_71667308     ZBoe    A    G        0      0        2 
  10 chr10_71667308     ZGre    A    G        0      0        2 
  10 chr10_71667308     ZHar    A    G      0.5      1        2 
  10 chr10_71667308   Sample    A    G        0      0        2 
  10 chr10_71670545     AAsi    G    A        0      0        2 
  10 chr10_71670545     AKia    G    A        0      0        2 
  10 chr10_71670545     AOna    G    A        0      0        2 
  10 chr10_71670545     ASom    G    A        0      0        2 
  10 chr10_71670545     HCab    G    A        0      0        2 
  10 chr10_71670545     HPrz    G    A        0      0        2 
  10 chr10_71670545     ZBoe    G    A        0      0        2 
  10 chr10_71670545     ZGre    G    A        1      2        2 
  10 chr10_71670545     ZHar    G    A        0      0        2 
  10 chr10_71670545   Sample    G    A        0      0        2 
  10 chr10_71678095     AAsi    T    C        1      2        2 
  10 chr10_71678095     AKia    T    C        0      0        2 
  10 chr10_71678095     AOna    T    C        0      0        2 
  10 chr10_71678095     ASom    T    C        1      2        2 
  10 chr10_71678095     HCab    T    C        0      0        2 
  10 chr10_71678095     HPrz    T    C        0      0        2 
  10 chr10_71678095     ZBoe    T    C        0      0        2 
  10 chr10_71678095     ZGre    T    C        0      0        2 
  10 chr10_71678095     ZHar    T    C        0      0        2 
  10 chr10_71678095   Sample    T    C        1      2        2 
  10 chr10_71678802     AAsi    A    G        0      0        2 
  10 chr10_71678802     AKia    A    G        0      0        2 
  10 chr10_71678802     AOna    A    G        0      0        2 
  10 chr10_71678802     ASom    A    G        0      0        2 
  10 chr10_71678802     HCab    A    G        0      0        2 
  10 chr10_71678802     HPrz    A    G        0      0        2 
  10 chr10_71678802     ZBoe    A    G        1      2        2 
  10 chr10_71678802     ZGre    A    G        1      2        2 
  10 chr10_71678802     ZHar    A    G        0      0        2 
  10 chr10_71678802   Sample    A    G        0      0        2 
  10 chr10_71682160     AAsi    G    A        0      0        2 
  10 chr10_71682160     AKia    G    A        0      0        2 
  10 chr10_71682160     AOna    G    A        0      0        2 
  10 chr10_71682160     ASom    G    A        0      0        2 
  10 chr10_71682160     HCab    G    A        0      0        2 
  10 chr10_71682160     HPrz    G    A        0      0        2 
  10 chr10_71682160     ZBoe    G    A      0.5      1        2 
  10 chr10_71682160     ZGre    G    A        0      0        2 
  10 chr10_71682160     ZHar    G    A        0      0        2 
  10 chr10_71682160   Sample    G    A        0      0        2 
  10 chr10_71683851     AAsi    G    T        0      0        2 
  10 chr10_71683851     AKia    G    T        0      0        2 
  10 chr10_71683851     AOna    G    T        0      0        2 
  10 chr10_71683851     ASom    G    T        0      0        2 
  10 chr10_71683851     HCab    G    T        0      0        2 
  10 chr10_71683851     HPrz    G    T      0.5      1        2 
  10 chr10_71683851     ZBoe    G    T        0      0        2 
  10 chr10_71683851     ZGre    G    T        0      0        2 
  10 chr10_71683851     ZHar    G    T        0      0        2 
  10 chr10_71683851   Sample    G    T        0      0        2 
  10 chr10_71685012     AAsi    C    G        0      0        2 
  10 chr10_71685012     AKia    C    G        0      0        2 
  10 chr10_71685012     AOna    C    G        0      0        2 
  10 chr10_71685012     ASom    C    G        0      0        2 
  10 chr10_71685012     HCab    C    G        1      2        2 
  10 chr10_71685012     HPrz    C    G        1      2        2 
  10 chr10_71685012     ZBoe    C    G        0      0        2 
  10 chr10_71685012     ZGre    C    G        0      0        2 
  10 chr10_71685012     ZHar    C    G        0      0        2 
  10 chr10_71685012   Sample    C    G        0      0        2 
  10 chr10_71685937     AAsi    T    C        0      0        2 
  10 chr10_71685937     AKia    T    C        0      0        2 
  10 chr10_71685937     AOna    T    C        0      0        2 
  10 chr10_71685937     ASom    T    C        0      0        2 
  10 chr10_71685937     HCab    T    C        1      2        2 
  10 chr10_71685937     HPrz    T    C        1      2        2 
  10 chr10_71685937     ZBoe    T    C        0      0        2 
  10 chr10_71685937     ZGre    T    C        0      0        2 
  10 chr10_71685937     ZHar    T    C        0      0        2 
  10 chr10_71685937   Sample    T    C        0      0        2 
  10 chr10_71686246     AAsi    T    C        0      0        2 
  10 chr10_71686246     AKia    T    C        0      0        2 
  10 chr10_71686246     AOna    T    C        0      0        2 
  10 chr10_71686246     ASom    T    C        0      0        2 
  10 chr10_71686246     HCab    T    C        1      2        2 
  10 chr10_71686246     HPrz    T    C        1      2        2 
  10 chr10_71686246     ZBoe    T    C        0      0        2 
  10 chr10_71686246     ZGre    T    C        0      0        2 
  10 chr10_71686246     ZHar    T    C        0      0        2 
  10 chr10_71686246   Sample    T    C        0      0        2 
  10 chr10_71687760     AAsi    A    T        0      0        2 
  10 chr10_71687760     AKia    A    T        0      0        2 
  10 chr10_71687760     AOna    A    T        0      0        2 
  10 chr10_71687760     ASom    A    T        0      0        2 
  10 chr10_71687760     HCab    A    T        0      0        2 
  10 chr10_71687760     HPrz    A    T        0      0        2 
  10 chr10_71687760     ZBoe    A    T      0.5      1        2 
  10 chr10_71687760     ZGre    A    T        0      0        2 
  10 chr10_71687760     ZHar    A    T        0      0        2 
  10 chr10_71687760   Sample    A    T        0      0        2 
  10 chr10_71696352     AAsi    C    G        0      0        2 
  10 chr10_71696352     AKia    C    G        0      0        2 
  10 chr10_71696352     AOna    C    G        0      0        2 
  10 chr10_71696352     ASom    C    G        0      0        2 
  10 chr10_71696352     HCab    C    G        0      0        2 
  10 chr10_71696352     HPrz    C    G        0      0        2 
  10 chr10_71696352     ZBoe    C    G        0      0        2 
  10 chr10_71696352     ZGre    C    G        0      0        2 
  10 chr10_71696352     ZHar    C    G        1      2        2 
  10 chr10_71696352   Sample    C    G        0      0        2 
  10 chr10_71703244     AAsi    A    C        0      0        2 
  10 chr10_71703244     AKia    A    C        0      0        2 
  10 chr10_71703244     AOna    A    C        0      0        2 
  10 chr10_71703244     ASom    A    C        0      0        2 
  10 chr10_71703244     HCab    A    C        1      2        2 
  10 chr10_71703244     HPrz    A    C        1      2        2 
  10 chr10_71703244     ZBoe    A    C        0      0        2 
  10 chr10_71703244     ZGre    A    C        0      0        2 
  10 chr10_71703244     ZHar    A    C        0      0        2 
  10 chr10_71703244   Sample    A    C        0      0        2 
  10 chr10_71705412     AAsi    A    T        0      0        2 
  10 chr10_71705412     AKia    A    T        0      0        2 
  10 chr10_71705412     AOna    A    T        0      0        2 
  10 chr10_71705412     ASom    A    T        0      0        2 
  10 chr10_71705412     HCab    A    T        0      0        2 
  10 chr10_71705412     HPrz    A    T        0      0        2 
  10 chr10_71705412     ZBoe    A    T        0      0        2 
  10 chr10_71705412     ZGre    A    T        1      2        2 
  10 chr10_71705412     ZHar    A    T        0      0        2 
  10 chr10_71705412   Sample    A    T        0      0        2 
  10 chr10_71707301     AAsi    G    C        0      0        2 
  10 chr10_71707301     AKia    G    C      0.5      1        2 
  10 chr10_71707301     AOna    G    C        0      0        2 
  10 chr10_71707301     ASom    G    C        0      0        2 
  10 chr10_71707301     HCab    G    C        0      0        2 
  10 chr10_71707301     HPrz    G    C        0      0        2 
  10 chr10_71707301     ZBoe    G    C        0      0        2 
  10 chr10_71707301     ZGre    G    C        0      0        2 
  10 chr10_71707301     ZHar    G    C        0      0        2 
  10 chr10_71707301   Sample    G    C        0      0        2 
  10 chr10_71710577     AAsi    C    G        0      0        2 
  10 chr10_71710577     AKia    C    G        0      0        2 
  10 chr10_71710577     AOna    C    G        0      0        2 
  10 chr10_71710577     ASom    C    G        0      0        2 
  10 chr10_71710577     HCab    C    G        1      2        2 
  10 chr10_71710577     HPrz    C    G        1      2        2 
  10 chr10_71710577     ZBoe    C    G        0      0        2 
  10 chr10_71710577     ZGre    C    G        0      0        2 
  10 chr10_71710577     ZHar    C    G        0      0        2 
  10 chr10_71710577   Sample    C    G        0      0        2 
  10 chr10_71714202     AAsi    G    A        0      0        2 
  10 chr10_71714202     AKia    G    A        1      2        2 
  10 chr10_71714202     AOna    G    A        1      2        2 
  10 chr10_71714202     ASom    G    A        0      0        2 
  10 chr10_71714202     HCab    G    A        0      0        2 
  10 chr10_71714202     HPrz    G    A        0      0        2 
  10 chr10_71714202     ZBoe    G    A        0      0        2 
  10 chr10_71714202     ZGre    G    A        0      0        2 
  10 chr10_71714202     ZHar    G    A        0      0        2 
  10 chr10_71714202   Sample    G    A        0      0        2 
  10 chr10_71716578     AAsi    G    A        0      0        2 
  10 chr10_71716578     AKia    G    A        0      0        2 
  10 chr10_71716578     AOna    G    A        0      0        2 
  10 chr10_71716578     ASom    G    A        0      0        2 
  10 chr10_71716578     HCab    G    A        1      2        2 
  10 chr10_71716578     HPrz    G    A        1      2        2 
  10 chr10_71716578     ZBoe    G    A        0      0        2 
  10 chr10_71716578     ZGre    G    A        0      0        2 
  10 chr10_71716578     ZHar    G    A        0      0        2 
  10 chr10_71716578   Sample    G    A        0      0        2 
  10 chr10_71717855     AAsi    A    G        0      0        2 
  10 chr10_71717855     AKia    A    G        0      0        2 
  10 chr10_71717855     AOna    A    G        0      0        2 
  10 chr10_71717855     ASom    A    G        0      0        2 
  10 chr10_71717855     HCab    A    G        1      2        2 
  10 chr10_71717855     HPrz    A    G        1      2        2 
  10 chr10_71717855     ZBoe    A    G        0      0        2 
  10 chr10_71717855     ZGre    A    G        0      0        2 
  10 chr10_71717855     ZHar    A    G        0      0        2 
  10 chr10_71717855   Sample    A    G        0      0        2 
  10 chr10_71720192     AAsi    G    T        0      0        2 
  10 chr10_71720192     AKia    G    T        0      0        2 
  10 chr10_71720192     AOna    G    T        0      0        2 
  10 chr10_71720192     ASom    G    T        0      0        2 
  10 chr10_71720192     HCab    G    T        1      2        2 
  10 chr10_71720192     HPrz    G    T        1      2        2 
  10 chr10_71720192     ZBoe    G    T        0      0        2 
  10 chr10_71720192     ZGre    G    T        0      0        2 
  10 chr10_71720192     ZHar    G    T        0      0        2 
  10 chr10_71720192   Sample    G    T        0      0        2 
  10 chr10_71727539     AAsi    T    C        0      0        2 
  10 chr10_71727539     AKia    T    C        1      2        2 
  10 chr10_71727539     AOna    T    C        0      0        2 
  10 chr10_71727539     ASom    T    C        0      0        2 
  10 chr10_71727539     HCab    T    C        0      0        2 
  10 chr10_71727539     HPrz    T    C        0      0        2 
  10 chr10_71727539     ZBoe    T    C        0      0        2 
  10 chr10_71727539     ZGre    T    C        0      0        2 
  10 chr10_71727539     ZHar    T    C        0      0        2 
  10 chr10_71727539   Sample    T    C        0      0        2 
  10 chr10_71730443     AAsi    A    G        0      0        2 
  10 chr10_71730443     AKia    A    G        0      0        2 
  10 chr10_71730443     AOna    A    G        0      0        2 
  10 chr10_71730443     ASom    A    G        0      0        2 
  10 chr10_71730443     HCab    A    G        0      0        2 
  10 chr10_71730443     HPrz    A    G        0      0        2 
  10 chr10_71730443     ZBoe    A    G      0.5      1        2 
  10 chr10_71730443     ZGre    A    G        0      0        2 
  10 chr10_71730443     ZHar    A    G        0      0        2 
  10 chr10_71730443   Sample    A    G        0      0        2 
  10 chr10_71746028     AAsi    T    A        0      0        2 
  10 chr10_71746028     AKia    T    A        0      0        2 
  10 chr10_71746028     AOna    T    A        0      0        2 
  10 chr10_71746028     ASom    T    A        0      0        2 
  10 chr10_71746028     HCab    T    A      0.5      1        2 
  10 chr10_71746028     HPrz    T    A        0      0        2 
  10 chr10_71746028     ZBoe    T    A        0      0        2 
  10 chr10_71746028     ZGre    T    A        0      0        2 
  10 chr10_71746028     ZHar    T    A        0      0        2 
  10 chr10_71746028   Sample    T    A        0      0        2 
  10 chr10_71746404     AAsi    C    T        0      0        2 
  10 chr10_71746404     AKia    C    T        0      0        2 
  10 chr10_71746404     AOna    C    T        0      0        2 
  10 chr10_71746404     ASom    C    T        0      0        2 
  10 chr10_71746404     HCab    C    T        1      2        2 
  10 chr10_71746404     HPrz    C    T        1      2        2 
  10 chr10_71746404     ZBoe    C    T        0      0        2 
  10 chr10_71746404     ZGre    C    T        0      0        2 
  10 chr10_71746404     ZHar    C    T        0      0        2 
  10 chr10_71746404   Sample    C    T        0      0        2 
  10 chr10_71751629     AAsi    A    G        0      0        2 
  10 chr10_71751629     AKia    A    G        0      0        2 
  10 chr10_71751629     AOna    A    G        0      0        2 
  10 chr10_71751629     ASom    A    G        0      0        2 
  10 chr10_71751629     HCab    A    G        0      0        2 
  10 chr10_71751629     HPrz    A    G        0      0        2 
  10 chr10_71751629     ZBoe    A    G        0      0        2 
  10 chr10_71751629     ZGre    A    G        1      2        2 
  10 chr10_71751629     ZHar    A    G        0      0        2 
  10 chr10_71751629   Sample    A    G        0      0        2 
  10 chr10_71752835     AAsi    C    T        0      0        2 
  10 chr10_71752835     AKia    C    T        0      0        2 
  10 chr10_71752835     AOna    C    T        0      0        2 
  10 chr10_71752835     ASom    C    T        0      0        2 
  10 chr10_71752835     HCab    C    T        1      2        2 
  10 chr10_71752835     HPrz    C    T        0      0        2 
  10 chr10_71752835     ZBoe    C    T        0      0        2 
  10 chr10_71752835     ZGre    C    T        0      0        2 
  10 chr10_71752835     ZHar    C    T        0      0        2 
  10 chr10_71752835   Sample    C    T        0      0        2 
  10 chr10_71756074     AAsi    C    T        0      0        2 
  10 chr10_71756074     AKia    C    T        0      0        2 
  10 chr10_71756074     AOna    C    T        0      0        2 
  10 chr10_71756074     ASom    C    T        0      0        2 
  10 chr10_71756074     HCab    C    T        0      0        2 
  10 chr10_71756074     HPrz    C    T        0      0        2 
  10 chr10_71756074     ZBoe    C    T        0      0        2 
  10 chr10_71756074     ZGre    C    T        0      0        2 
  10 chr10_71756074     ZHar    C    T        1      2        2 
  10 chr10_71756074   Sample    C    T        0      0        2 
  10 chr10_71772523     AAsi    C    G        0      0        2 
  10 chr10_71772523     AKia    C    G        0      0        2 
  10 chr10_71772523     AOna    C    G        0      0        2 
  10 chr10_71772523     ASom    C    G        0      0        2 
  10 chr10_71772523     HCab    C    G        0      0        2 
  10 chr10_71772523     HPrz    C    G        0      0        2 
  10 chr10_71772523     ZBoe    C    G        0      0        2 
  10 chr10_71772523     ZGre    C    G        0      0        2 
  10 chr10_71772523     ZHar    C    G        1      2        2 
  10 chr10_71772523   Sample    C    G        0      0        2 
  10 chr10_71774504     AAsi    G    A        0      0        2 
  10 chr10_71774504     AKia    G    A        1      2        2 
  10 chr10_71774504     AOna    G    A        1      2        2 
  10 chr10_71774504     ASom    G    A        0      0        2 
  10 chr10_71774504     HCab    G    A        0      0        2 
  10 chr10_71774504     HPrz    G    A        0      0        2 
  10 chr10_71774504     ZBoe    G    A        0      0        2 
  10 chr10_71774504     ZGre    G    A        0      0        2 
  10 chr10_71774504     ZHar    G    A        0      0        2 
  10 chr10_71774504   Sample    G    A        0      0        2 
  10 chr10_71777951     AAsi    A    G        0      0        2 
  10 chr10_71777951     AKia    A    G        0      0        2 
  10 chr10_71777951     AOna    A    G        0      0        2 
  10 chr10_71777951     ASom    A    G        0      0        2 
  10 chr10_71777951     HCab    A    G        0      0        2 
  10 chr10_71777951     HPrz    A    G      0.5      1        2 
  10 chr10_71777951     ZBoe    A    G        0      0        2 
  10 chr10_71777951     ZGre    A    G        0      0        2 
  10 chr10_71777951     ZHar    A    G        0      0        2 
  10 chr10_71777951   Sample    A    G        0      0        2 
  10 chr10_71778444     AAsi    T    C        0      0        2 
  10 chr10_71778444     AKia    T    C        0      0        2 
  10 chr10_71778444     AOna    T    C        1      2        2 
  10 chr10_71778444     ASom    T    C        0      0        2 
  10 chr10_71778444     HCab    T    C        0      0        2 
  10 chr10_71778444     HPrz    T    C        0      0        2 
  10 chr10_71778444     ZBoe    T    C        0      0        2 
  10 chr10_71778444     ZGre    T    C        0      0        2 
  10 chr10_71778444     ZHar    T    C        0      0        2 
  10 chr10_71778444   Sample    T    C        0      0        2 
  10 chr10_71804155     AAsi    T    G        0      0        2 
  10 chr10_71804155     AKia    T    G        0      0        2 
  10 chr10_71804155     AOna    T    G        0      0        2 
  10 chr10_71804155     ASom    T    G        0      0        2 
  10 chr10_71804155     HCab    T    G        0      0        2 
  10 chr10_71804155     HPrz    T    G        0      0        2 
  10 chr10_71804155     ZBoe    T    G        0      0        2 
  10 chr10_71804155     ZGre    T    G        0      0        2 
  10 chr10_71804155     ZHar    T    G        1      2        2 
  10 chr10_71804155   Sample    T    G        0      0        2 
  10 chr10_71828193     AAsi    G    A        1      2        2 
  10 chr10_71828193     AKia    G    A      0.5      1        2 
  10 chr10_71828193     AOna    G    A        0      0        2 
  10 chr10_71828193     ASom    G    A        1      2        2 
  10 chr10_71828193     HCab    G    A        0      0        2 
  10 chr10_71828193     HPrz    G    A        0      0        2 
  10 chr10_71828193     ZBoe    G    A        0      0        2 
  10 chr10_71828193     ZGre    G    A        0      0        2 
  10 chr10_71828193     ZHar    G    A        0      0        2 
  10 chr10_71828193   Sample    G    A        1      2        2 
  10 chr10_71828261     AAsi    G    A        0      0        2 
  10 chr10_71828261     AKia    G    A        0      0        2 
  10 chr10_71828261     AOna    G    A        0      0        2 
  10 chr10_71828261     ASom    G    A        0      0        2 
  10 chr10_71828261     HCab    G    A        1      2        2 
  10 chr10_71828261     HPrz    G    A        0      0        2 
  10 chr10_71828261     ZBoe    G    A        0      0        2 
  10 chr10_71828261     ZGre    G    A        0      0        2 
  10 chr10_71828261     ZHar    G    A        0      0        2 
  10 chr10_71828261   Sample    G    A        0      0        2 
  10 chr10_71830050     AAsi    C    A        0      0        2 
  10 chr10_71830050     AKia    C    A        0      0        2 
  10 chr10_71830050     AOna    C    A        0      0        2 
  10 chr10_71830050     ASom    C    A        0      0        2 
  10 chr10_71830050     HCab    C    A        1      2        2 
  10 chr10_71830050     HPrz    C    A        1      2        2 
  10 chr10_71830050     ZBoe    C    A        0      0        2 
  10 chr10_71830050     ZGre    C    A        0      0        2 
  10 chr10_71830050     ZHar    C    A        0      0        2 
  10 chr10_71830050   Sample    C    A        0      0        2 
  10 chr10_71835322     AAsi    C    T        0      0        2 
  10 chr10_71835322     AKia    C    T      0.5      1        2 
  10 chr10_71835322     AOna    C    T        0      0        2 
  10 chr10_71835322     ASom    C    T        0      0        2 
  10 chr10_71835322     HCab    C    T        0      0        2 
  10 chr10_71835322     HPrz    C    T        0      0        2 
  10 chr10_71835322     ZBoe    C    T        1      2        2 
  10 chr10_71835322     ZGre    C    T        1      2        2 
  10 chr10_71835322     ZHar    C    T        1      2        2 
  10 chr10_71835322   Sample    C    T        0      0        2 
  10 chr10_71843681     AAsi    C    T        0      0        2 
  10 chr10_71843681     AKia    C    T      0.5      1        2 
  10 chr10_71843681     AOna    C    T        0      0        2 
  10 chr10_71843681     ASom    C    T        0      0        2 
  10 chr10_71843681     HCab    C    T        0      0        2 
  10 chr10_71843681     HPrz    C    T        0      0        2 
  10 chr10_71843681     ZBoe    C    T        0      0        2 
  10 chr10_71843681     ZGre    C    T        0      0        2 
  10 chr10_71843681     ZHar    C    T        0      0        2 
  10 chr10_71843681   Sample    C    T        0      0        2 
  10 chr10_71845620     AAsi    A    G        0      0        2 
  10 chr10_71845620     AKia    A    G      0.5      1        2 
  10 chr10_71845620     AOna    A    G        1      2        2 
  10 chr10_71845620     ASom    A    G        0      0        2 
  10 chr10_71845620     HCab    A    G        0      0        2 
  10 chr10_71845620     HPrz    A    G        0      0        2 
  10 chr10_71845620     ZBoe    A    G        0      0        2 
  10 chr10_71845620     ZGre    A    G        0      0        2 
  10 chr10_71845620     ZHar    A    G        0      0        2 
  10 chr10_71845620   Sample    A    G        0      0        2 
  10 chr10_71850906     AAsi    T    C        0      0        2 
  10 chr10_71850906     AKia    T    C        0      0        2 
  10 chr10_71850906     AOna    T    C        0      0        2 
  10 chr10_71850906     ASom    T    C        0      0        2 
  10 chr10_71850906     HCab    T    C        1      2        2 
  10 chr10_71850906     HPrz    T    C        1      2        2 
  10 chr10_71850906     ZBoe    T    C        0      0        2 
  10 chr10_71850906     ZGre    T    C        0      0        2 
  10 chr10_71850906     ZHar    T    C        0      0        2 
  10 chr10_71850906   Sample    T    C        0      0        2 
  10 chr10_71871819     AAsi    T    C        0      0        2 
  10 chr10_71871819     AKia    T    C        0      0        2 
  10 chr10_71871819     AOna    T    C        0      0        2 
  10 chr10_71871819     ASom    T    C        0      0        2 
  10 chr10_71871819     HCab    T    C        0      0        2 
  10 chr10_71871819     HPrz    T    C        0      0        2 
  10 chr10_71871819     ZBoe    T    C        0      0        2 
  10 chr10_71871819     ZGre    T    C        1      2        2 
  10 chr10_71871819     ZHar    T    C        0      0        2 
  10 chr10_71871819   Sample    T    C        0      0        2 
  10 chr10_71873884     AAsi    A    C        0      0        2 
  10 chr10_71873884     AKia    A    C        0      0        2 
  10 chr10_71873884     AOna    A    C        0      0        2 
  10 chr10_71873884     ASom    A    C        0      0        2 
  10 chr10_71873884     HCab    A    C        1      2        2 
  10 chr10_71873884     HPrz    A    C        1      2        2 
  10 chr10_71873884     ZBoe    A    C        0      0        2 
  10 chr10_71873884     ZGre    A    C        0      0        2 
  10 chr10_71873884     ZHar    A    C        0      0        2 
  10 chr10_71873884   Sample    A    C        0      0        2 
  10 chr10_71874123     AAsi    C    T        0      0        2 
  10 chr10_71874123     AKia    C    T        0      0        2 
  10 chr10_71874123     AOna    C    T        0      0        2 
  10 chr10_71874123     ASom    C    T        0      0        2 
  10 chr10_71874123     HCab    C    T        0      0        2 
  10 chr10_71874123     HPrz    C    T        0      0        2 
  10 chr10_71874123     ZBoe    C    T        0      0        2 
  10 chr10_71874123     ZGre    C    T        0      0        2 
  10 chr10_71874123     ZHar    C    T      0.5      1        2 
  10 chr10_71874123   Sample    C    T        0      0        2 
  10 chr10_71876536     AAsi    G    C        0      0        2 
  10 chr10_71876536     AKia    G    C        0      0        2 
  10 chr10_71876536     AOna    G    C        0      0        2 
  10 chr10_71876536     ASom    G    C        0      0        2 
  10 chr10_71876536     HCab    G    C        1      2        2 
  10 chr10_71876536     HPrz    G    C        1      2        2 
  10 chr10_71876536     ZBoe    G    C        0      0        2 
  10 chr10_71876536     ZGre    G    C        0      0        2 
  10 chr10_71876536     ZHar    G    C        0      0        2 
  10 chr10_71876536   Sample    G    C        0      0        2 
  10 chr10_71892032     AAsi    C    A        0      0        2 
  10 chr10_71892032     AKia    C    A        0      0        2 
  10 chr10_71892032     AOna    C    A        0      0        2 
  10 chr10_71892032     ASom    C    A        0      0        2 
  10 chr10_71892032     HCab    C    A      0.5      1        2 
  10 chr10_71892032     HPrz    C    A        1      2        2 
  10 chr10_71892032     ZBoe    C    A        0      0        2 
  10 chr10_71892032     ZGre    C    A        0      0        2 
  10 chr10_71892032     ZHar    C    A        0      0        2 
  10 chr10_71892032   Sample    C    A        0      0        2 
  10 chr10_71895033     AAsi    A    C        0      0        2 
  10 chr10_71895033     AKia    A    C        0      0        2 
  10 chr10_71895033     AOna    A    C        0      0        2 
  10 chr10_71895033     ASom    A    C        0      0        2 
  10 chr10_71895033     HCab    A    C        1      2        2 
  10 chr10_71895033     HPrz    A    C        1      2        2 
  10 chr10_71895033     ZBoe    A    C        0      0        2 
  10 chr10_71895033     ZGre    A    C        0      0        2 
  10 chr10_71895033     ZHar    A    C        0      0        2 
  10 chr10_71895033   Sample    A    C        0      0        2 
  10 chr10_71898199     AAsi    A    G        0      0        2 
  10 chr10_71898199     AKia    A    G        0      0        2 
  10 chr10_71898199     AOna    A    G        1      2        2 
  10 chr10_71898199     ASom    A    G        0      0        2 
  10 chr10_71898199     HCab    A    G        0      0        2 
  10 chr10_71898199     HPrz    A    G        0      0        2 
  10 chr10_71898199     ZBoe    A    G        0      0        2 
  10 chr10_71898199     ZGre    A    G        0      0        2 
  10 chr10_71898199     ZHar    A    G        0      0        2 
  10 chr10_71898199   Sample    A    G        0      0        2 
  10 chr10_71904337     AAsi    A    G        0      0        2 
  10 chr10_71904337     AKia    A    G        0      0        2 
  10 chr10_71904337     AOna    A    G        1      2        2 
  10 chr10_71904337     ASom    A    G        0      0        2 
  10 chr10_71904337     HCab    A    G        0      0        2 
  10 chr10_71904337     HPrz    A    G        0      0        2 
  10 chr10_71904337     ZBoe    A    G        0      0        2 
  10 chr10_71904337     ZGre    A    G        0      0        2 
  10 chr10_71904337     ZHar    A    G        0      0        2 
  10 chr10_71904337   Sample    A    G        0      0        2 
  10 chr10_71904494     AAsi    A    G        0      0        2 
  10 chr10_71904494     AKia    A    G        0      0        2 
  10 chr10_71904494     AOna    A    G        0      0        2 
  10 chr10_71904494     ASom    A    G        0      0        2 
  10 chr10_71904494     HCab    A    G        0      0        2 
  10 chr10_71904494     HPrz    A    G        0      0        2 
  10 chr10_71904494     ZBoe    A    G        0      0        2 
  10 chr10_71904494     ZGre    A    G        1      2        2 
  10 chr10_71904494     ZHar    A    G        0      0        2 
  10 chr10_71904494   Sample    A    G        0      0        2 
  10 chr10_71907877     AAsi    A    T        0      0        2 
  10 chr10_71907877     AKia    A    T        0      0        2 
  10 chr10_71907877     AOna    A    T        0      0        2 
  10 chr10_71907877     ASom    A    T        0      0        2 
  10 chr10_71907877     HCab    A    T      0.5      1        2 
  10 chr10_71907877     HPrz    A    T        0      0        2 
  10 chr10_71907877     ZBoe    A    T        0      0        2 
  10 chr10_71907877     ZGre    A    T        0      0        2 
  10 chr10_71907877     ZHar    A    T        0      0        2 
  10 chr10_71907877   Sample    A    T        0      0        2 
  10 chr10_71912337     AAsi    A    G        0      0        2 
  10 chr10_71912337     AKia    A    G        0      0        2 
  10 chr10_71912337     AOna    A    G        0      0        2 
  10 chr10_71912337     ASom    A    G        0      0        2 
  10 chr10_71912337     HCab    A    G        0      0        2 
  10 chr10_71912337     HPrz    A    G        0      0        2 
  10 chr10_71912337     ZBoe    A    G        0      0        2 
  10 chr10_71912337     ZGre    A    G        0      0        2 
  10 chr10_71912337     ZHar    A    G      0.5      1        2 
  10 chr10_71912337   Sample    A    G        0      0        2 
  10 chr10_71918338     AAsi    T    C        0      0        2 
  10 chr10_71918338     AKia    T    C        0      0        2 
  10 chr10_71918338     AOna    T    C        0      0        2 
  10 chr10_71918338     ASom    T    C        0      0        2 
  10 chr10_71918338     HCab    T    C        1      2        2 
  10 chr10_71918338     HPrz    T    C        1      2        2 
  10 chr10_71918338     ZBoe    T    C        0      0        2 
  10 chr10_71918338     ZGre    T    C        0      0        2 
  10 chr10_71918338     ZHar    T    C        0      0        2 
  10 chr10_71918338   Sample    T    C        0      0        2 
  10 chr10_71920000     AAsi    C    T        0      0        2 
  10 chr10_71920000     AKia    C    T        0      0        2 
  10 chr10_71920000     AOna    C    T        0      0        2 
  10 chr10_71920000     ASom    C    T        0      0        2 
  10 chr10_71920000     HCab    C    T        0      0        2 
  10 chr10_71920000     HPrz    C    T        0      0        2 
  10 chr10_71920000     ZBoe    C    T        0      0        2 
  10 chr10_71920000     ZGre    C    T        0      0        2 
  10 chr10_71920000     ZHar    C    T        1      2        2 
  10 chr10_71920000   Sample    C    T        0      0        2 
  10 chr10_71923122     AAsi    A    T      0.5      1        2 
  10 chr10_71923122     AKia    A    T        0      0        2 
  10 chr10_71923122     AOna    A    T        0      0        2 
  10 chr10_71923122     ASom    A    T        0      0        2 
  10 chr10_71923122     HCab    A    T        0      0        2 
  10 chr10_71923122     HPrz    A    T        0      0        2 
  10 chr10_71923122     ZBoe    A    T        0      0        2 
  10 chr10_71923122     ZGre    A    T        0      0        2 
  10 chr10_71923122     ZHar    A    T        0      0        2 
  10 chr10_71923122   Sample    A    T        1      2        2 
  10 chr10_71927430     AAsi    T    C        0      0        2 
  10 chr10_71927430     AKia    T    C        0      0        2 
  10 chr10_71927430     AOna    T    C        0      0        2 
  10 chr10_71927430     ASom    T    C        0      0        2 
  10 chr10_71927430     HCab    T    C        0      0        2 
  10 chr10_71927430     HPrz    T    C        0      0        2 
  10 chr10_71927430     ZBoe    T    C        0      0        2 
  10 chr10_71927430     ZGre    T    C        1      2        2 
  10 chr10_71927430     ZHar    T    C        0      0        2 
  10 chr10_71927430   Sample    T    C        0      0        2 
  10 chr10_71927822     AAsi    C    A        0      0        2 
  10 chr10_71927822     AKia    C    A        0      0        2 
  10 chr10_71927822     AOna    C    A        0      0        2 
  10 chr10_71927822     ASom    C    A        0      0        2 
  10 chr10_71927822     HCab    C    A        0      0        2 
  10 chr10_71927822     HPrz    C    A        0      0        2 
  10 chr10_71927822     ZBoe    C    A        0      0        2 
  10 chr10_71927822     ZGre    C    A        0      0        2 
  10 chr10_71927822     ZHar    C    A        1      2        2 
  10 chr10_71927822   Sample    C    A        0      0        2 
  10 chr10_71932737     AAsi    C    A        0      0        2 
  10 chr10_71932737     AKia    C    A        0      0        2 
  10 chr10_71932737     AOna    C    A        0      0        2 
  10 chr10_71932737     ASom    C    A        0      0        2 
  10 chr10_71932737     HCab    C    A        0      0        2 
  10 chr10_71932737     HPrz    C    A        0      0        2 
  10 chr10_71932737     ZBoe    C    A      0.5      1        2 
  10 chr10_71932737     ZGre    C    A        0      0        2 
  10 chr10_71932737     ZHar    C    A        0      0        2 
  10 chr10_71932737   Sample    C    A        0      0        2 
  10 chr10_71935252     AAsi    T    G        0      0        2 
  10 chr10_71935252     AKia    T    G        0      0        2 
  10 chr10_71935252     AOna    T    G        0      0        2 
  10 chr10_71935252     ASom    T    G        0      0        2 
  10 chr10_71935252     HCab    T    G        0      0        2 
  10 chr10_71935252     HPrz    T    G        0      0        2 
  10 chr10_71935252     ZBoe    T    G      0.5      1        2 
  10 chr10_71935252     ZGre    T    G        0      0        2 
  10 chr10_71935252     ZHar    T    G        0      0        2 
  10 chr10_71935252   Sample    T    G        0      0        2 
  10 chr10_71938765     AAsi    G    T        0      0        2 
  10 chr10_71938765     AKia    G    T        0      0        2 
  10 chr10_71938765     AOna    G    T        0      0        2 
  10 chr10_71938765     ASom    G    T        0      0        2 
  10 chr10_71938765     HCab    G    T        1      2        2 
  10 chr10_71938765     HPrz    G    T        1      2        2 
  10 chr10_71938765     ZBoe    G    T        0      0        2 
  10 chr10_71938765     ZGre    G    T        0      0        2 
  10 chr10_71938765     ZHar    G    T        0      0        2 
  10 chr10_71938765   Sample    G    T        0      0        2 
  10 chr10_71941278     AAsi    T    C        0      0        2 
  10 chr10_71941278     AKia    T    C        0      0        2 
  10 chr10_71941278     AOna    T    C        1      2        2 
  10 chr10_71941278     ASom    T    C        0      0        2 
  10 chr10_71941278     HCab    T    C        0      0        2 
  10 chr10_71941278     HPrz    T    C        0      0        2 
  10 chr10_71941278     ZBoe    T    C        0      0        2 
  10 chr10_71941278     ZGre    T    C        0      0        2 
  10 chr10_71941278     ZHar    T    C        0      0        2 
  10 chr10_71941278   Sample    T    C        0      0        2 
  10 chr10_71942814     AAsi    A    G        0      0        2 
  10 chr10_71942814     AKia    A    G      0.5      1        2 
  10 chr10_71942814     AOna    A    G        0      0        2 
  10 chr10_71942814     ASom    A    G        0      0        2 
  10 chr10_71942814     HCab    A    G        0      0        2 
  10 chr10_71942814     HPrz    A    G        0      0        2 
  10 chr10_71942814     ZBoe    A    G        0      0        2 
  10 chr10_71942814     ZGre    A    G        0      0        2 
  10 chr10_71942814     ZHar    A    G        0      0        2 
  10 chr10_71942814   Sample    A    G        0      0        2 
  10 chr10_71946934     AAsi    C    T      0.5      1        2 
  10 chr10_71946934     AKia    C    T        0      0        2 
  10 chr10_71946934     AOna    C    T        0      0        2 
  10 chr10_71946934     ASom    C    T        0      0        2 
  10 chr10_71946934     HCab    C    T        0      0        2 
  10 chr10_71946934     HPrz    C    T        0      0        2 
  10 chr10_71946934     ZBoe    C    T        0      0        2 
  10 chr10_71946934     ZGre    C    T        0      0        2 
  10 chr10_71946934     ZHar    C    T        0      0        2 
  10 chr10_71946934   Sample    C    T        0      0        2 
  10 chr10_71947906     AAsi    C    T        0      0        2 
  10 chr10_71947906     AKia    C    T        0      0        2 
  10 chr10_71947906     AOna    C    T        0      0        2 
  10 chr10_71947906     ASom    C    T        0      0        2 
  10 chr10_71947906     HCab    C    T        1      2        2 
  10 chr10_71947906     HPrz    C    T        1      2        2 
  10 chr10_71947906     ZBoe    C    T        0      0        2 
  10 chr10_71947906     ZGre    C    T        0      0        2 
  10 chr10_71947906     ZHar    C    T        0      0        2 
  10 chr10_71947906   Sample    C    T        0      0        2 
  10 chr10_71954140     AAsi    G    A        0      0        2 
  10 chr10_71954140     AKia    G    A        0      0        2 
  10 chr10_71954140     AOna    G    A        0      0        2 
  10 chr10_71954140     ASom    G    A        1      2        2 
  10 chr10_71954140     HCab    G    A        0      0        2 
  10 chr10_71954140     HPrz    G    A        0      0        2 
  10 chr10_71954140     ZBoe    G    A        0      0        2 
  10 chr10_71954140     ZGre    G    A        0      0        2 
  10 chr10_71954140     ZHar    G    A        0      0        2 
  10 chr10_71954140   Sample    G    A        0      0        2 
  10 chr10_71972771     AAsi    A    G        0      0        2 
  10 chr10_71972771     AKia    A    G        0      0        2 
  10 chr10_71972771     AOna    A    G        0      0        2 
  10 chr10_71972771     ASom    A    G        0      0        2 
  10 chr10_71972771     HCab    A    G        1      2        2 
  10 chr10_71972771     HPrz    A    G        1      2        2 
  10 chr10_71972771     ZBoe    A    G        0      0        2 
  10 chr10_71972771     ZGre    A    G        0      0        2 
  10 chr10_71972771     ZHar    A    G        0      0        2 
  10 chr10_71972771   Sample    A    G        0      0        2 
  10 chr10_71977980     AAsi    T    G        0      0        2 
  10 chr10_71977980     AKia    T    G        0      0        2 
  10 chr10_71977980     AOna    T    G        1      2        2 
  10 chr10_71977980     ASom    T    G        0      0        2 
  10 chr10_71977980     HCab    T    G        0      0        2 
  10 chr10_71977980     HPrz    T    G        0      0        2 
  10 chr10_71977980     ZBoe    T    G        0      0        2 
  10 chr10_71977980     ZGre    T    G        0      0        2 
  10 chr10_71977980     ZHar    T    G        0      0        2 
  10 chr10_71977980   Sample    T    G        0      0        2 
  10 chr10_71978868     AAsi    G    T        1      2        2 
  10 chr10_71978868     AKia    G    T        0      0        2 
  10 chr10_71978868     AOna    G    T        0      0        2 
  10 chr10_71978868     ASom    G    T        1      2        2 
  10 chr10_71978868     HCab    G    T        0      0        2 
  10 chr10_71978868     HPrz    G    T        0      0        2 
  10 chr10_71978868     ZBoe    G    T        0      0        2 
  10 chr10_71978868     ZGre    G    T        0      0        2 
  10 chr10_71978868     ZHar    G    T        0      0        2 
  10 chr10_71978868   Sample    G    T        1      2        2 
  10 chr10_71980415     AAsi    C    T        0      0        2 
  10 chr10_71980415     AKia    C    T        0      0        2 
  10 chr10_71980415     AOna    C    T        0      0        2 
  10 chr10_71980415     ASom    C    T        0      0        2 
  10 chr10_71980415     HCab    C    T        1      2        2 
  10 chr10_71980415     HPrz    C    T        1      2        2 
  10 chr10_71980415     ZBoe    C    T        0      0        2 
  10 chr10_71980415     ZGre    C    T        0      0        2 
  10 chr10_71980415     ZHar    C    T        0      0        2 
  10 chr10_71980415   Sample    C    T        0      0        2 
  10 chr10_71987228     AAsi    G    C        0      0        2 
  10 chr10_71987228     AKia    G    C        0      0        2 
  10 chr10_71987228     AOna    G    C        0      0        2 
  10 chr10_71987228     ASom    G    C        0      0        2 
  10 chr10_71987228     HCab    G    C        0      0        2 
  10 chr10_71987228     HPrz    G    C        0      0        2 
  10 chr10_71987228     ZBoe    G    C        1      2        2 
  10 chr10_71987228     ZGre    G    C        0      0        2 
  10 chr10_71987228     ZHar    G    C        0      0        2 
  10 chr10_71987228   Sample    G    C        0      0        2 
  10 chr10_71991444     AAsi    A    C        0      0        2 
  10 chr10_71991444     AKia    A    C        0      0        2 
  10 chr10_71991444     AOna    A    C        0      0        2 
  10 chr10_71991444     ASom    A    C        0      0        2 
  10 chr10_71991444     HCab    A    C        0      0        2 
  10 chr10_71991444     HPrz    A    C        0      0        2 
  10 chr10_71991444     ZBoe    A    C      0.5      1        2 
  10 chr10_71991444     ZGre    A    C        0      0        2 
  10 chr10_71991444     ZHar    A    C        0      0        2 
  10 chr10_71991444   Sample    A    C        0      0        2 
  10 chr10_72001012     AAsi    C    G        0      0        2 
  10 chr10_72001012     AKia    C    G        0      0        2 
  10 chr10_72001012     AOna    C    G        0      0        2 
  10 chr10_72001012     ASom    C    G        0      0        2 
  10 chr10_72001012     HCab    C    G        0      0        2 
  10 chr10_72001012     HPrz    C    G        0      0        2 
  10 chr10_72001012     ZBoe    C    G        0      0        2 
  10 chr10_72001012     ZGre    C    G        0      0        2 
  10 chr10_72001012     ZHar    C    G      0.5      1        2 
  10 chr10_72001012   Sample    C    G        0      0        2 
  10 chr10_72021023     AAsi    G    A        0      0        2 
  10 chr10_72021023     AKia    G    A        0      0        2 
  10 chr10_72021023     AOna    G    A        0      0        2 
  10 chr10_72021023     ASom    G    A        0      0        2 
  10 chr10_72021023     HCab    G    A        1      2        2 
  10 chr10_72021023     HPrz    G    A        1      2        2 
  10 chr10_72021023     ZBoe    G    A        0      0        2 
  10 chr10_72021023     ZGre    G    A        0      0        2 
  10 chr10_72021023     ZHar    G    A        0      0        2 
  10 chr10_72021023   Sample    G    A        0      0        2 
  10 chr10_72029971     AAsi    T    C        0      0        2 
  10 chr10_72029971     AKia    T    C        0      0        2 
  10 chr10_72029971     AOna    T    C        0      0        2 
  10 chr10_72029971     ASom    T    C        0      0        2 
  10 chr10_72029971     HCab    T    C        1      2        2 
  10 chr10_72029971     HPrz    T    C        1      2        2 
  10 chr10_72029971     ZBoe    T    C        0      0        2 
  10 chr10_72029971     ZGre    T    C        0      0        2 
  10 chr10_72029971     ZHar    T    C        0      0        2 
  10 chr10_72029971   Sample    T    C        0      0        2 
  10 chr10_72033074     AAsi    G    A        0      0        2 
  10 chr10_72033074     AKia    G    A      0.5      1        2 
  10 chr10_72033074     AOna    G    A        1      2        2 
  10 chr10_72033074     ASom    G    A        0      0        2 
  10 chr10_72033074     HCab    G    A        0      0        2 
  10 chr10_72033074     HPrz    G    A        0      0        2 
  10 chr10_72033074     ZBoe    G    A        0      0        2 
  10 chr10_72033074     ZGre    G    A        0      0        2 
  10 chr10_72033074     ZHar    G    A        0      0        2 
  10 chr10_72033074   Sample    G    A        0      0        2 
  10 chr10_72037694     AAsi    G    A        0      0        2 
  10 chr10_72037694     AKia    G    A        0      0        2 
  10 chr10_72037694     AOna    G    A        0      0        2 
  10 chr10_72037694     ASom    G    A        0      0        2 
  10 chr10_72037694     HCab    G    A        1      2        2 
  10 chr10_72037694     HPrz    G    A        1      2        2 
  10 chr10_72037694     ZBoe    G    A        0      0        2 
  10 chr10_72037694     ZGre    G    A        0      0        2 
  10 chr10_72037694     ZHar    G    A        0      0        2 
  10 chr10_72037694   Sample    G    A        0      0        2 
  10 chr10_72041607     AAsi    T    C        0      0        2 
  10 chr10_72041607     AKia    T    C        0      0        2 
  10 chr10_72041607     AOna    T    C        0      0        2 
  10 chr10_72041607     ASom    T    C        0      0        2 
  10 chr10_72041607     HCab    T    C        0      0        2 
  10 chr10_72041607     HPrz    T    C        0      0        2 
  10 chr10_72041607     ZBoe    T    C        1      2        2 
  10 chr10_72041607     ZGre    T    C        0      0        2 
  10 chr10_72041607     ZHar    T    C        0      0        2 
  10 chr10_72041607   Sample    T    C        0      0        2 
  10 chr10_72055960     AAsi    T    C        0      0        2 
  10 chr10_72055960     AKia    T    C        0      0        2 
  10 chr10_72055960     AOna    T    C        0      0        2 
  10 chr10_72055960     ASom    T    C        0      0        2 
  10 chr10_72055960     HCab    T    C        1      2        2 
  10 chr10_72055960     HPrz    T    C        1      2        2 
  10 chr10_72055960     ZBoe    T    C        0      0        2 
  10 chr10_72055960     ZGre    T    C        0      0        2 
  10 chr10_72055960     ZHar    T    C        1      2        2 
  10 chr10_72055960   Sample    T    C        0      0        2 
  10 chr10_72064705     AAsi    C    T        0      0        2 
  10 chr10_72064705     AKia    C    T        0      0        2 
  10 chr10_72064705     AOna    C    T        0      0        2 
  10 chr10_72064705     ASom    C    T        0      0        2 
  10 chr10_72064705     HCab    C    T        0      0        2 
  10 chr10_72064705     HPrz    C    T        0      0        2 
  10 chr10_72064705     ZBoe    C    T        0      0        2 
  10 chr10_72064705     ZGre    C    T        1      2        2 
  10 chr10_72064705     ZHar    C    T        0      0        2 
  10 chr10_72064705   Sample    C    T        0      0        2 
  10 chr10_72065509     AAsi    C    G        0      0        2 
  10 chr10_72065509     AKia    C    G      0.5      1        2 
  10 chr10_72065509     AOna    C    G        0      0        2 
  10 chr10_72065509     ASom    C    G        0      0        2 
  10 chr10_72065509     HCab    C    G        0      0        2 
  10 chr10_72065509     HPrz    C    G        0      0        2 
  10 chr10_72065509     ZBoe    C    G        0      0        2 
  10 chr10_72065509     ZGre    C    G        0      0        2 
  10 chr10_72065509     ZHar    C    G        0      0        2 
  10 chr10_72065509   Sample    C    G        0      0        2 
  10 chr10_72071184     AAsi    A    G        0      0        2 
  10 chr10_72071184     AKia    A    G        0      0        2 
  10 chr10_72071184     AOna    A    G        0      0        2 
  10 chr10_72071184     ASom    A    G        0      0        2 
  10 chr10_72071184     HCab    A    G        0      0        2 
  10 chr10_72071184     HPrz    A    G        0      0        2 
  10 chr10_72071184     ZBoe    A    G        0      0        2 
  10 chr10_72071184     ZGre    A    G        0      0        2 
  10 chr10_72071184     ZHar    A    G      0.5      1        2 
  10 chr10_72071184   Sample    A    G        0      0        2 
  10 chr10_72083065     AAsi    A    T      0.5      1        2 
  10 chr10_72083065     AKia    A    T        0      0        2 
  10 chr10_72083065     AOna    A    T        0      0        2 
  10 chr10_72083065     ASom    A    T        0      0        2 
  10 chr10_72083065     HCab    A    T        0      0        2 
  10 chr10_72083065     HPrz    A    T        0      0        2 
  10 chr10_72083065     ZBoe    A    T        0      0        2 
  10 chr10_72083065     ZGre    A    T        0      0        2 
  10 chr10_72083065     ZHar    A    T        0      0        2 
  10 chr10_72083065   Sample    A    T        1      2        2 
  10 chr10_72083383     AAsi    T    C        0      0        2 
  10 chr10_72083383     AKia    T    C        0      0        2 
  10 chr10_72083383     AOna    T    C        0      0        2 
  10 chr10_72083383     ASom    T    C        0      0        2 
  10 chr10_72083383     HCab    T    C        0      0        2 
  10 chr10_72083383     HPrz    T    C        0      0        2 
  10 chr10_72083383     ZBoe    T    C      0.5      1        2 
  10 chr10_72083383     ZGre    T    C        0      0        2 
  10 chr10_72083383     ZHar    T    C        0      0        2 
  10 chr10_72083383   Sample    T    C        0      0        2 
  10 chr10_72106738     AAsi    T    C      0.5      1        2 
  10 chr10_72106738     AKia    T    C        0      0        2 
  10 chr10_72106738     AOna    T    C        0      0        2 
  10 chr10_72106738     ASom    T    C        0      0        2 
  10 chr10_72106738     HCab    T    C        0      0        2 
  10 chr10_72106738     HPrz    T    C        0      0        2 
  10 chr10_72106738     ZBoe    T    C        0      0        2 
  10 chr10_72106738     ZGre    T    C        0      0        2 
  10 chr10_72106738     ZHar    T    C        0      0        2 
  10 chr10_72106738   Sample    T    C        1      2        2 
  10 chr10_72125751     AAsi    A    T        0      0        2 
  10 chr10_72125751     AKia    A    T        0      0        2 
  10 chr10_72125751     AOna    A    T        0      0        2 
  10 chr10_72125751     ASom    A    T        1      2        2 
  10 chr10_72125751     HCab    A    T        0      0        2 
  10 chr10_72125751     HPrz    A    T        0      0        2 
  10 chr10_72125751     ZBoe    A    T        0      0        2 
  10 chr10_72125751     ZGre    A    T        0      0        2 
  10 chr10_72125751     ZHar    A    T        0      0        2 
  10 chr10_72125751   Sample    A    T        0      0        2 
  10 chr10_72126942     AAsi    T    C      0.5      1        2 
  10 chr10_72126942     AKia    T    C        0      0        2 
  10 chr10_72126942     AOna    T    C        0      0        2 
  10 chr10_72126942     ASom    T    C        0      0        2 
  10 chr10_72126942     HCab    T    C        0      0        2 
  10 chr10_72126942     HPrz    T    C        0      0        2 
  10 chr10_72126942     ZBoe    T    C        0      0        2 
  10 chr10_72126942     ZGre    T    C        0      0        2 
  10 chr10_72126942     ZHar    T    C        0      0        2 
  10 chr10_72126942   Sample    T    C        0      0        2 
  10 chr10_72141844     AAsi    C    G        1      2        2 
  10 chr10_72141844     AKia    C    G        1      2        2 
  10 chr10_72141844     AOna    C    G        1      2        2 
  10 chr10_72141844     ASom    C    G        1      2        2 
  10 chr10_72141844     HCab    C    G        0      0        2 
  10 chr10_72141844     HPrz    C    G        0      0        2 
  10 chr10_72141844     ZBoe    C    G        0      0        2 
  10 chr10_72141844     ZGre    C    G        0      0        2 
  10 chr10_72141844     ZHar    C    G        0      0        2 
  10 chr10_72141844   Sample    C    G        1      2        2 
  10 chr10_72142100     AAsi    A    C        0      0        2 
  10 chr10_72142100     AKia    A    C        1      2        2 
  10 chr10_72142100     AOna    A    C        0      0        2 
  10 chr10_72142100     ASom    A    C        0      0        2 
  10 chr10_72142100     HCab    A    C        0      0        2 
  10 chr10_72142100     HPrz    A    C        0      0        2 
  10 chr10_72142100     ZBoe    A    C        0      0        2 
  10 chr10_72142100     ZGre    A    C        0      0        2 
  10 chr10_72142100     ZHar    A    C        0      0        2 
  10 chr10_72142100   Sample    A    C        0      0        2 
  10 chr10_72147651     AAsi    T    A        0      0        2 
  10 chr10_72147651     AKia    T    A      0.5      1        2 
  10 chr10_72147651     AOna    T    A        0      0        2 
  10 chr10_72147651     ASom    T    A        0      0        2 
  10 chr10_72147651     HCab    T    A        0      0        2 
  10 chr10_72147651     HPrz    T    A        0      0        2 
  10 chr10_72147651     ZBoe    T    A        0      0        2 
  10 chr10_72147651     ZGre    T    A        0      0        2 
  10 chr10_72147651     ZHar    T    A        0      0        2 
  10 chr10_72147651   Sample    T    A        0      0        2 
  10 chr10_72153329     AAsi    C    T        0      0        2 
  10 chr10_72153329     AKia    C    T        0      0        2 
  10 chr10_72153329     AOna    C    T        0      0        2 
  10 chr10_72153329     ASom    C    T        0      0        2 
  10 chr10_72153329     HCab    C    T        1      2        2 
  10 chr10_72153329     HPrz    C    T        1      2        2 
  10 chr10_72153329     ZBoe    C    T        0      0        2 
  10 chr10_72153329     ZGre    C    T        0      0        2 
  10 chr10_72153329     ZHar    C    T        0      0        2 
  10 chr10_72153329   Sample    C    T        0      0        2 
  10 chr10_72154606     AAsi    C    T        0      0        2 
  10 chr10_72154606     AKia    C    T        0      0        2 
  10 chr10_72154606     AOna    C    T        0      0        2 
  10 chr10_72154606     ASom    C    T        0      0        2 
  10 chr10_72154606     HCab    C    T        0      0        2 
  10 chr10_72154606     HPrz    C    T        0      0        2 
  10 chr10_72154606     ZBoe    C    T        0      0        2 
  10 chr10_72154606     ZGre    C    T        0      0        2 
  10 chr10_72154606     ZHar    C    T        1      2        2 
  10 chr10_72154606   Sample    C    T        0      0        2 
  10 chr10_72169341     AAsi    A    C        0      0        2 
  10 chr10_72169341     AKia    A    C        0      0        2 
  10 chr10_72169341     AOna    A    C        0      0        2 
  10 chr10_72169341     ASom    A    C        1      2        2 
  10 chr10_72169341     HCab    A    C        0      0        2 
  10 chr10_72169341     HPrz    A    C        0      0        2 
  10 chr10_72169341     ZBoe    A    C        0      0        2 
  10 chr10_72169341     ZGre    A    C        0      0        2 
  10 chr10_72169341     ZHar    A    C        0      0        2 
  10 chr10_72169341   Sample    A    C        0      0        2 
  10 chr10_72183148     AAsi    C    G        0      0        2 
  10 chr10_72183148     AKia    C    G        0      0        2 
  10 chr10_72183148     AOna    C    G        0      0        2 
  10 chr10_72183148     ASom    C    G        0      0        2 
  10 chr10_72183148     HCab    C    G        1      2        2 
  10 chr10_72183148     HPrz    C    G        1      2        2 
  10 chr10_72183148     ZBoe    C    G        0      0        2 
  10 chr10_72183148     ZGre    C    G        0      0        2 
  10 chr10_72183148     ZHar    C    G        0      0        2 
  10 chr10_72183148   Sample    C    G        0      0        2 
  10 chr10_72183217     AAsi    G    A        0      0        2 
  10 chr10_72183217     AKia    G    A        0      0        2 
  10 chr10_72183217     AOna    G    A        0      0        2 
  10 chr10_72183217     ASom    G    A        1      2        2 
  10 chr10_72183217     HCab    G    A        0      0        2 
  10 chr10_72183217     HPrz    G    A        0      0        2 
  10 chr10_72183217     ZBoe    G    A        0      0        2 
  10 chr10_72183217     ZGre    G    A        0      0        2 
  10 chr10_72183217     ZHar    G    A        0      0        2 
  10 chr10_72183217   Sample    G    A        0      0        2 
  10 chr10_72186588     AAsi    T    C        0      0        2 
  10 chr10_72186588     AKia    T    C        0      0        2 
  10 chr10_72186588     AOna    T    C        0      0        2 
  10 chr10_72186588     ASom    T    C        0      0        2 
  10 chr10_72186588     HCab    T    C        0      0        2 
  10 chr10_72186588     HPrz    T    C        0      0        2 
  10 chr10_72186588     ZBoe    T    C      0.5      1        2 
  10 chr10_72186588     ZGre    T    C        0      0        2 
  10 chr10_72186588     ZHar    T    C        0      0        2 
  10 chr10_72186588   Sample    T    C        0      0        2 
  10 chr10_72189080     AAsi    G    C        0      0        2 
  10 chr10_72189080     AKia    G    C        0      0        2 
  10 chr10_72189080     AOna    G    C        0      0        2 
  10 chr10_72189080     ASom    G    C        1      2        2 
  10 chr10_72189080     HCab    G    C        0      0        2 
  10 chr10_72189080     HPrz    G    C        0      0        2 
  10 chr10_72189080     ZBoe    G    C        0      0        2 
  10 chr10_72189080     ZGre    G    C        0      0        2 
  10 chr10_72189080     ZHar    G    C        0      0        2 
  10 chr10_72189080   Sample    G    C        0      0        2 
  10 chr10_72191538     AAsi    G    T        0      0        2 
  10 chr10_72191538     AKia    G    T        0      0        2 
  10 chr10_72191538     AOna    G    T        0      0        2 
  10 chr10_72191538     ASom    G    T        0      0        2 
  10 chr10_72191538     HCab    G    T        0      0        2 
  10 chr10_72191538     HPrz    G    T        0      0        2 
  10 chr10_72191538     ZBoe    G    T        0      0        2 
  10 chr10_72191538     ZGre    G    T        1      2        2 
  10 chr10_72191538     ZHar    G    T        0      0        2 
  10 chr10_72191538   Sample    G    T        0      0        2 
  10 chr10_72193419     AAsi    G    C        0      0        2 
  10 chr10_72193419     AKia    G    C        0      0        2 
  10 chr10_72193419     AOna    G    C        0      0        2 
  10 chr10_72193419     ASom    G    C        1      2        2 
  10 chr10_72193419     HCab    G    C        0      0        2 
  10 chr10_72193419     HPrz    G    C        0      0        2 
  10 chr10_72193419     ZBoe    G    C        0      0        2 
  10 chr10_72193419     ZGre    G    C        0      0        2 
  10 chr10_72193419     ZHar    G    C        0      0        2 
  10 chr10_72193419   Sample    G    C        0      0        2 
  10 chr10_72204373     AAsi    T    G        0      0        2 
  10 chr10_72204373     AKia    T    G      0.5      1        2 
  10 chr10_72204373     AOna    T    G        0      0        2 
  10 chr10_72204373     ASom    T    G        0      0        2 
  10 chr10_72204373     HCab    T    G        0      0        2 
  10 chr10_72204373     HPrz    T    G        0      0        2 
  10 chr10_72204373     ZBoe    T    G        0      0        2 
  10 chr10_72204373     ZGre    T    G        0      0        2 
  10 chr10_72204373     ZHar    T    G        0      0        2 
```
