## Supplementary File 7. Zonkey (Schubert et al. 2017) report for donkey specimen Ancient7. for "No genetic evidence yet for hinnies at Mazongshan (400-160 BCE), northwestern China": incl_ts.frq.strat (part 141 of 296)

```
  10 chr10_72204373   Sample    T    G        0      0        2 
  10 chr10_72211579     AAsi    T    C        1      2        2 
  10 chr10_72211579     AKia    T    C        0      0        2 
  10 chr10_72211579     AOna    T    C        0      0        2 
  10 chr10_72211579     ASom    T    C        1      2        2 
  10 chr10_72211579     HCab    T    C        0      0        2 
  10 chr10_72211579     HPrz    T    C        0      0        2 
  10 chr10_72211579     ZBoe    T    C        0      0        2 
  10 chr10_72211579     ZGre    T    C        0      0        2 
  10 chr10_72211579     ZHar    T    C        0      0        2 
  10 chr10_72211579   Sample    T    C        1      2        2 
  10 chr10_72212677     AAsi    G    C        0      0        2 
  10 chr10_72212677     AKia    G    C        0      0        2 
  10 chr10_72212677     AOna    G    C        0      0        2 
  10 chr10_72212677     ASom    G    C        0      0        2 
  10 chr10_72212677     HCab    G    C        1      2        2 
  10 chr10_72212677     HPrz    G    C        1      2        2 
  10 chr10_72212677     ZBoe    G    C        0      0        2 
  10 chr10_72212677     ZGre    G    C        0      0        2 
  10 chr10_72212677     ZHar    G    C        0      0        2 
  10 chr10_72212677   Sample    G    C        0      0        2 
  10 chr10_72214332     AAsi    A    G        0      0        2 
  10 chr10_72214332     AKia    A    G        0      0        2 
  10 chr10_72214332     AOna    A    G        0      0        2 
  10 chr10_72214332     ASom    A    G        0      0        2 
  10 chr10_72214332     HCab    A    G        0      0        2 
  10 chr10_72214332     HPrz    A    G        0      0        2 
  10 chr10_72214332     ZBoe    A    G      0.5      1        2 
  10 chr10_72214332     ZGre    A    G        0      0        2 
  10 chr10_72214332     ZHar    A    G        0      0        2 
  10 chr10_72214332   Sample    A    G        0      0        2 
  10 chr10_72216376     AAsi    G    C        0      0        2 
  10 chr10_72216376     AKia    G    C        0      0        2 
  10 chr10_72216376     AOna    G    C        0      0        2 
  10 chr10_72216376     ASom    G    C        0      0        2 
  10 chr10_72216376     HCab    G    C        1      2        2 
  10 chr10_72216376     HPrz    G    C        1      2        2 
  10 chr10_72216376     ZBoe    G    C        0      0        2 
  10 chr10_72216376     ZGre    G    C        0      0        2 
  10 chr10_72216376     ZHar    G    C        0      0        2 
  10 chr10_72216376   Sample    G    C        0      0        2 
  10 chr10_72221652     AAsi    G    A        0      0        2 
  10 chr10_72221652     AKia    G    A        0      0        2 
  10 chr10_72221652     AOna    G    A        0      0        2 
  10 chr10_72221652     ASom    G    A        0      0        2 
  10 chr10_72221652     HCab    G    A        0      0        2 
  10 chr10_72221652     HPrz    G    A        0      0        2 
  10 chr10_72221652     ZBoe    G    A      0.5      1        2 
  10 chr10_72221652     ZGre    G    A        0      0        2 
  10 chr10_72221652     ZHar    G    A        0      0        2 
  10 chr10_72221652   Sample    G    A        0      0        2 
  10 chr10_72243002     AAsi    G    C        0      0        2 
  10 chr10_72243002     AKia    G    C        0      0        2 
  10 chr10_72243002     AOna    G    C        0      0        2 
  10 chr10_72243002     ASom    G    C        0      0        2 
  10 chr10_72243002     HCab    G    C        1      2        2 
  10 chr10_72243002     HPrz    G    C        1      2        2 
  10 chr10_72243002     ZBoe    G    C        0      0        2 
  10 chr10_72243002     ZGre    G    C        0      0        2 
  10 chr10_72243002     ZHar    G    C        0      0        2 
  10 chr10_72243002   Sample    G    C        0      0        2 
  10 chr10_72243392     AAsi    G    C        0      0        2 
  10 chr10_72243392     AKia    G    C        0      0        2 
  10 chr10_72243392     AOna    G    C        0      0        2 
  10 chr10_72243392     ASom    G    C        0      0        2 
  10 chr10_72243392     HCab    G    C        0      0        2 
  10 chr10_72243392     HPrz    G    C      0.5      1        2 
  10 chr10_72243392     ZBoe    G    C        0      0        2 
  10 chr10_72243392     ZGre    G    C        0      0        2 
  10 chr10_72243392     ZHar    G    C        0      0        2 
  10 chr10_72243392   Sample    G    C        0      0        2 
  10 chr10_72245323     AAsi    A    G        0      0        2 
  10 chr10_72245323     AKia    A    G        0      0        2 
  10 chr10_72245323     AOna    A    G        0      0        2 
  10 chr10_72245323     ASom    A    G        0      0        2 
  10 chr10_72245323     HCab    A    G        0      0        2 
  10 chr10_72245323     HPrz    A    G        0      0        2 
  10 chr10_72245323     ZBoe    A    G      0.5      1        2 
  10 chr10_72245323     ZGre    A    G        0      0        2 
  10 chr10_72245323     ZHar    A    G        0      0        2 
  10 chr10_72245323   Sample    A    G        0      0        2 
  10 chr10_72245346     AAsi    T    C        0      0        2 
  10 chr10_72245346     AKia    T    C        1      2        2 
  10 chr10_72245346     AOna    T    C        0      0        2 
  10 chr10_72245346     ASom    T    C        0      0        2 
  10 chr10_72245346     HCab    T    C        0      0        2 
  10 chr10_72245346     HPrz    T    C        0      0        2 
  10 chr10_72245346     ZBoe    T    C        0      0        2 
  10 chr10_72245346     ZGre    T    C        0      0        2 
  10 chr10_72245346     ZHar    T    C        0      0        2 
  10 chr10_72245346   Sample    T    C        0      0        2 
  10 chr10_72259154     AAsi    G    A        0      0        2 
  10 chr10_72259154     AKia    G    A        0      0        2 
  10 chr10_72259154     AOna    G    A        0      0        2 
  10 chr10_72259154     ASom    G    A        0      0        2 
  10 chr10_72259154     HCab    G    A        0      0        2 
  10 chr10_72259154     HPrz    G    A        0      0        2 
  10 chr10_72259154     ZBoe    G    A      0.5      1        2 
  10 chr10_72259154     ZGre    G    A        0      0        2 
  10 chr10_72259154     ZHar    G    A        0      0        2 
  10 chr10_72259154   Sample    G    A        0      0        2 
  10 chr10_72284145     AAsi    C    T        0      0        2 
  10 chr10_72284145     AKia    C    T        0      0        2 
  10 chr10_72284145     AOna    C    T        0      0        2 
  10 chr10_72284145     ASom    C    T        0      0        2 
  10 chr10_72284145     HCab    C    T      0.5      1        2 
  10 chr10_72284145     HPrz    C    T        0      0        2 
  10 chr10_72284145     ZBoe    C    T        0      0        2 
  10 chr10_72284145     ZGre    C    T        0      0        2 
  10 chr10_72284145     ZHar    C    T        0      0        2 
  10 chr10_72284145   Sample    C    T        0      0        2 
  10 chr10_72284206     AAsi    T    C        0      0        2 
  10 chr10_72284206     AKia    T    C        0      0        2 
  10 chr10_72284206     AOna    T    C        0      0        2 
  10 chr10_72284206     ASom    T    C        0      0        2 
  10 chr10_72284206     HCab    T    C        1      2        2 
  10 chr10_72284206     HPrz    T    C        1      2        2 
  10 chr10_72284206     ZBoe    T    C        0      0        2 
  10 chr10_72284206     ZGre    T    C        0      0        2 
  10 chr10_72284206     ZHar    T    C        0      0        2 
  10 chr10_72284206   Sample    T    C        0      0        2 
  10 chr10_72285988     AAsi    G    A        0      0        2 
  10 chr10_72285988     AKia    G    A        0      0        2 
  10 chr10_72285988     AOna    G    A        0      0        2 
  10 chr10_72285988     ASom    G    A        0      0        2 
  10 chr10_72285988     HCab    G    A        0      0        2 
  10 chr10_72285988     HPrz    G    A        0      0        2 
  10 chr10_72285988     ZBoe    G    A        1      2        2 
  10 chr10_72285988     ZGre    G    A        1      2        2 
  10 chr10_72285988     ZHar    G    A        1      2        2 
  10 chr10_72285988   Sample    G    A        0      0        2 
  10 chr10_72291262     AAsi    G    A        0      0        2 
  10 chr10_72291262     AKia    G    A        0      0        2 
  10 chr10_72291262     AOna    G    A        0      0        2 
  10 chr10_72291262     ASom    G    A        0      0        2 
  10 chr10_72291262     HCab    G    A        1      2        2 
  10 chr10_72291262     HPrz    G    A        1      2        2 
  10 chr10_72291262     ZBoe    G    A        0      0        2 
  10 chr10_72291262     ZGre    G    A        0      0        2 
  10 chr10_72291262     ZHar    G    A        0      0        2 
  10 chr10_72291262   Sample    G    A        0      0        2 
  10 chr10_72291979     AAsi    C    A        0      0        2 
  10 chr10_72291979     AKia    C    A        0      0        2 
  10 chr10_72291979     AOna    C    A        0      0        2 
  10 chr10_72291979     ASom    C    A        0      0        2 
  10 chr10_72291979     HCab    C    A        1      2        2 
  10 chr10_72291979     HPrz    C    A        1      2        2 
  10 chr10_72291979     ZBoe    C    A        0      0        2 
  10 chr10_72291979     ZGre    C    A        0      0        2 
  10 chr10_72291979     ZHar    C    A        0      0        2 
  10 chr10_72291979   Sample    C    A        0      0        2 
  10 chr10_72293069     AAsi    G    A        1      2        2 
  10 chr10_72293069     AKia    G    A        0      0        2 
  10 chr10_72293069     AOna    G    A        0      0        2 
  10 chr10_72293069     ASom    G    A        1      2        2 
  10 chr10_72293069     HCab    G    A        0      0        2 
  10 chr10_72293069     HPrz    G    A        0      0        2 
  10 chr10_72293069     ZBoe    G    A        0      0        2 
  10 chr10_72293069     ZGre    G    A        0      0        2 
  10 chr10_72293069     ZHar    G    A        0      0        2 
  10 chr10_72293069   Sample    G    A        1      2        2 
  10 chr10_72310412     AAsi    C    T        0      0        2 
  10 chr10_72310412     AKia    C    T        0      0        2 
  10 chr10_72310412     AOna    C    T        0      0        2 
  10 chr10_72310412     ASom    C    T        0      0        2 
  10 chr10_72310412     HCab    C    T        1      2        2 
  10 chr10_72310412     HPrz    C    T        1      2        2 
  10 chr10_72310412     ZBoe    C    T        0      0        2 
  10 chr10_72310412     ZGre    C    T        0      0        2 
  10 chr10_72310412     ZHar    C    T        0      0        2 
  10 chr10_72310412   Sample    C    T        0      0        2 
  10 chr10_72319475     AAsi    C    T        0      0        2 
  10 chr10_72319475     AKia    C    T        0      0        2 
  10 chr10_72319475     AOna    C    T        0      0        2 
  10 chr10_72319475     ASom    C    T        0      0        2 
  10 chr10_72319475     HCab    C    T      0.5      1        2 
  10 chr10_72319475     HPrz    C    T      0.5      1        2 
  10 chr10_72319475     ZBoe    C    T        0      0        2 
  10 chr10_72319475     ZGre    C    T        0      0        2 
  10 chr10_72319475     ZHar    C    T        0      0        2 
  10 chr10_72319475   Sample    C    T        0      0        2 
  10 chr10_72334342     AAsi    A    C        0      0        2 
  10 chr10_72334342     AKia    A    C        0      0        2 
  10 chr10_72334342     AOna    A    C        0      0        2 
  10 chr10_72334342     ASom    A    C        0      0        2 
  10 chr10_72334342     HCab    A    C        0      0        2 
  10 chr10_72334342     HPrz    A    C        0      0        2 
  10 chr10_72334342     ZBoe    A    C        1      2        2 
  10 chr10_72334342     ZGre    A    C        1      2        2 
  10 chr10_72334342     ZHar    A    C        1      2        2 
  10 chr10_72334342   Sample    A    C        0      0        2 
  10 chr10_72334501     AAsi    T    C        0      0        2 
  10 chr10_72334501     AKia    T    C        0      0        2 
  10 chr10_72334501     AOna    T    C        0      0        2 
  10 chr10_72334501     ASom    T    C        0      0        2 
  10 chr10_72334501     HCab    T    C        0      0        2 
  10 chr10_72334501     HPrz    T    C        0      0        2 
  10 chr10_72334501     ZBoe    T    C        1      2        2 
  10 chr10_72334501     ZGre    T    C        1      2        2 
  10 chr10_72334501     ZHar    T    C        1      2        2 
  10 chr10_72334501   Sample    T    C        0      0        2 
  10 chr10_72341256     AAsi    A    T        0      0        2 
  10 chr10_72341256     AKia    A    T        0      0        2 
  10 chr10_72341256     AOna    A    T        0      0        2 
  10 chr10_72341256     ASom    A    T        0      0        2 
  10 chr10_72341256     HCab    A    T        0      0        2 
  10 chr10_72341256     HPrz    A    T        0      0        2 
  10 chr10_72341256     ZBoe    A    T        0      0        2 
  10 chr10_72341256     ZGre    A    T        1      2        2 
  10 chr10_72341256     ZHar    A    T        0      0        2 
  10 chr10_72341256   Sample    A    T        0      0        2 
  10 chr10_72342777     AAsi    A    G        0      0        2 
  10 chr10_72342777     AKia    A    G        0      0        2 
  10 chr10_72342777     AOna    A    G        0      0        2 
  10 chr10_72342777     ASom    A    G        0      0        2 
  10 chr10_72342777     HCab    A    G        1      2        2 
  10 chr10_72342777     HPrz    A    G        1      2        2 
  10 chr10_72342777     ZBoe    A    G        0      0        2 
  10 chr10_72342777     ZGre    A    G        0      0        2 
  10 chr10_72342777     ZHar    A    G        0      0        2 
  10 chr10_72342777   Sample    A    G        0      0        2 
  10 chr10_72359077     AAsi    T    C        0      0        2 
  10 chr10_72359077     AKia    T    C        0      0        2 
  10 chr10_72359077     AOna    T    C        0      0        2 
  10 chr10_72359077     ASom    T    C        0      0        2 
  10 chr10_72359077     HCab    T    C        0      0        2 
  10 chr10_72359077     HPrz    T    C        0      0        2 
  10 chr10_72359077     ZBoe    T    C        1      2        2 
  10 chr10_72359077     ZGre    T    C        0      0        2 
  10 chr10_72359077     ZHar    T    C        0      0        2 
  10 chr10_72359077   Sample    T    C        0      0        2 
  10 chr10_72361179     AAsi    C    T        1      2        2 
  10 chr10_72361179     AKia    C    T        0      0        2 
  10 chr10_72361179     AOna    C    T        0      0        2 
  10 chr10_72361179     ASom    C    T        1      2        2 
  10 chr10_72361179     HCab    C    T        0      0        2 
  10 chr10_72361179     HPrz    C    T        0      0        2 
  10 chr10_72361179     ZBoe    C    T        0      0        2 
  10 chr10_72361179     ZGre    C    T        0      0        2 
  10 chr10_72361179     ZHar    C    T        0      0        2 
  10 chr10_72361179   Sample    C    T        1      2        2 
  10 chr10_72366356     AAsi    T    G        0      0        2 
  10 chr10_72366356     AKia    T    G        0      0        2 
  10 chr10_72366356     AOna    T    G        0      0        2 
  10 chr10_72366356     ASom    T    G        0      0        2 
  10 chr10_72366356     HCab    T    G        0      0        2 
  10 chr10_72366356     HPrz    T    G        0      0        2 
  10 chr10_72366356     ZBoe    T    G      0.5      1        2 
  10 chr10_72366356     ZGre    T    G        0      0        2 
  10 chr10_72366356     ZHar    T    G        0      0        2 
  10 chr10_72366356   Sample    T    G        0      0        2 
  10 chr10_72371030     AAsi    G    T        0      0        2 
  10 chr10_72371030     AKia    G    T        0      0        2 
  10 chr10_72371030     AOna    G    T        0      0        2 
  10 chr10_72371030     ASom    G    T        0      0        2 
  10 chr10_72371030     HCab    G    T        1      2        2 
  10 chr10_72371030     HPrz    G    T        1      2        2 
  10 chr10_72371030     ZBoe    G    T        0      0        2 
  10 chr10_72371030     ZGre    G    T        0      0        2 
  10 chr10_72371030     ZHar    G    T        0      0        2 
  10 chr10_72371030   Sample    G    T        0      0        2 
  10 chr10_72372898     AAsi    G    A        0      0        2 
  10 chr10_72372898     AKia    G    A        0      0        2 
  10 chr10_72372898     AOna    G    A        0      0        2 
  10 chr10_72372898     ASom    G    A        0      0        2 
  10 chr10_72372898     HCab    G    A        0      0        2 
  10 chr10_72372898     HPrz    G    A        0      0        2 
  10 chr10_72372898     ZBoe    G    A      0.5      1        2 
  10 chr10_72372898     ZGre    G    A        0      0        2 
  10 chr10_72372898     ZHar    G    A        0      0        2 
  10 chr10_72372898   Sample    G    A        0      0        2 
  10 chr10_72377429     AAsi    A    G      0.5      1        2 
  10 chr10_72377429     AKia    A    G        0      0        2 
  10 chr10_72377429     AOna    A    G        0      0        2 
  10 chr10_72377429     ASom    A    G        0      0        2 
  10 chr10_72377429     HCab    A    G        0      0        2 
  10 chr10_72377429     HPrz    A    G        0      0        2 
  10 chr10_72377429     ZBoe    A    G        0      0        2 
  10 chr10_72377429     ZGre    A    G        0      0        2 
  10 chr10_72377429     ZHar    A    G        0      0        2 
  10 chr10_72377429   Sample    A    G        0      0        2 
  10 chr10_72383271     AAsi    C    T        0      0        2 
  10 chr10_72383271     AKia    C    T        0      0        2 
  10 chr10_72383271     AOna    C    T        1      2        2 
  10 chr10_72383271     ASom    C    T        0      0        2 
  10 chr10_72383271     HCab    C    T        0      0        2 
  10 chr10_72383271     HPrz    C    T        0      0        2 
  10 chr10_72383271     ZBoe    C    T        0      0        2 
  10 chr10_72383271     ZGre    C    T        0      0        2 
  10 chr10_72383271     ZHar    C    T        0      0        2 
  10 chr10_72383271   Sample    C    T        0      0        2 
  10 chr10_72385131     AAsi    C    T        0      0        2 
  10 chr10_72385131     AKia    C    T        0      0        2 
  10 chr10_72385131     AOna    C    T        0      0        2 
  10 chr10_72385131     ASom    C    T        0      0        2 
  10 chr10_72385131     HCab    C    T        0      0        2 
  10 chr10_72385131     HPrz    C    T        0      0        2 
  10 chr10_72385131     ZBoe    C    T        1      2        2 
  10 chr10_72385131     ZGre    C    T        0      0        2 
  10 chr10_72385131     ZHar    C    T        0      0        2 
  10 chr10_72385131   Sample    C    T        0      0        2 
  10 chr10_72404314     AAsi    A    G        0      0        2 
  10 chr10_72404314     AKia    A    G      0.5      1        2 
  10 chr10_72404314     AOna    A    G        0      0        2 
  10 chr10_72404314     ASom    A    G        0      0        2 
  10 chr10_72404314     HCab    A    G        0      0        2 
  10 chr10_72404314     HPrz    A    G        0      0        2 
  10 chr10_72404314     ZBoe    A    G        0      0        2 
  10 chr10_72404314     ZGre    A    G        0      0        2 
  10 chr10_72404314     ZHar    A    G        0      0        2 
  10 chr10_72404314   Sample    A    G        0      0        2 
  10 chr10_72407539     AAsi    C    G        0      0        2 
  10 chr10_72407539     AKia    C    G        0      0        2 
  10 chr10_72407539     AOna    C    G        0      0        2 
  10 chr10_72407539     ASom    C    G        1      2        2 
  10 chr10_72407539     HCab    C    G        0      0        2 
  10 chr10_72407539     HPrz    C    G        0      0        2 
  10 chr10_72407539     ZBoe    C    G        0      0        2 
  10 chr10_72407539     ZGre    C    G        0      0        2 
  10 chr10_72407539     ZHar    C    G        0      0        2 
  10 chr10_72407539   Sample    C    G        0      0        2 
  10 chr10_72408572     AAsi    A    C        0      0        2 
  10 chr10_72408572     AKia    A    C        0      0        2 
  10 chr10_72408572     AOna    A    C        0      0        2 
  10 chr10_72408572     ASom    A    C        0      0        2 
  10 chr10_72408572     HCab    A    C        0      0        2 
  10 chr10_72408572     HPrz    A    C        0      0        2 
  10 chr10_72408572     ZBoe    A    C        0      0        2 
  10 chr10_72408572     ZGre    A    C        0      0        2 
  10 chr10_72408572     ZHar    A    C      0.5      1        2 
  10 chr10_72408572   Sample    A    C        0      0        2 
  10 chr10_72413630     AAsi    T    C        0      0        2 
  10 chr10_72413630     AKia    T    C        0      0        2 
  10 chr10_72413630     AOna    T    C        0      0        2 
  10 chr10_72413630     ASom    T    C        0      0        2 
  10 chr10_72413630     HCab    T    C        1      2        2 
  10 chr10_72413630     HPrz    T    C        1      2        2 
  10 chr10_72413630     ZBoe    T    C        0      0        2 
  10 chr10_72413630     ZGre    T    C        0      0        2 
  10 chr10_72413630     ZHar    T    C        0      0        2 
  10 chr10_72413630   Sample    T    C        0      0        2 
  10 chr10_72413787     AAsi    G    A        0      0        2 
  10 chr10_72413787     AKia    G    A        0      0        2 
  10 chr10_72413787     AOna    G    A        0      0        2 
  10 chr10_72413787     ASom    G    A        0      0        2 
  10 chr10_72413787     HCab    G    A        1      2        2 
  10 chr10_72413787     HPrz    G    A        1      2        2 
  10 chr10_72413787     ZBoe    G    A        0      0        2 
  10 chr10_72413787     ZGre    G    A        0      0        2 
  10 chr10_72413787     ZHar    G    A        0      0        2 
  10 chr10_72413787   Sample    G    A        0      0        2 
  10 chr10_72420317     AAsi    G    C        0      0        2 
  10 chr10_72420317     AKia    G    C        0      0        2 
  10 chr10_72420317     AOna    G    C        0      0        2 
  10 chr10_72420317     ASom    G    C        0      0        2 
  10 chr10_72420317     HCab    G    C        0      0        2 
  10 chr10_72420317     HPrz    G    C        0      0        2 
  10 chr10_72420317     ZBoe    G    C        0      0        2 
  10 chr10_72420317     ZGre    G    C        1      2        2 
  10 chr10_72420317     ZHar    G    C        0      0        2 
  10 chr10_72420317   Sample    G    C        0      0        2 
  10 chr10_72420426     AAsi    T    C        0      0        2 
  10 chr10_72420426     AKia    T    C        0      0        2 
  10 chr10_72420426     AOna    T    C        0      0        2 
  10 chr10_72420426     ASom    T    C        0      0        2 
  10 chr10_72420426     HCab    T    C      0.5      1        2 
  10 chr10_72420426     HPrz    T    C        0      0        2 
  10 chr10_72420426     ZBoe    T    C        0      0        2 
  10 chr10_72420426     ZGre    T    C        0      0        2 
  10 chr10_72420426     ZHar    T    C        0      0        2 
  10 chr10_72420426   Sample    T    C        0      0        2 
  10 chr10_72438764     AAsi    G    T        0      0        2 
  10 chr10_72438764     AKia    G    T        1      2        2 
  10 chr10_72438764     AOna    G    T        1      2        2 
  10 chr10_72438764     ASom    G    T        0      0        2 
  10 chr10_72438764     HCab    G    T        0      0        2 
  10 chr10_72438764     HPrz    G    T        0      0        2 
  10 chr10_72438764     ZBoe    G    T        0      0        2 
  10 chr10_72438764     ZGre    G    T        0      0        2 
  10 chr10_72438764     ZHar    G    T        0      0        2 
  10 chr10_72438764   Sample    G    T        0      0        2 
  10 chr10_72446837     AAsi    C    A        0      0        2 
  10 chr10_72446837     AKia    C    A        0      0        2 
  10 chr10_72446837     AOna    C    A        0      0        2 
  10 chr10_72446837     ASom    C    A        0      0        2 
  10 chr10_72446837     HCab    C    A        0      0        2 
  10 chr10_72446837     HPrz    C    A        0      0        2 
  10 chr10_72446837     ZBoe    C    A        1      2        2 
  10 chr10_72446837     ZGre    C    A        0      0        2 
  10 chr10_72446837     ZHar    C    A        0      0        2 
  10 chr10_72446837   Sample    C    A        0      0        2 
  10 chr10_72454374     AAsi    C    T      0.5      1        2 
  10 chr10_72454374     AKia    C    T        0      0        2 
  10 chr10_72454374     AOna    C    T        0      0        2 
  10 chr10_72454374     ASom    C    T        0      0        2 
  10 chr10_72454374     HCab    C    T        0      0        2 
  10 chr10_72454374     HPrz    C    T        0      0        2 
  10 chr10_72454374     ZBoe    C    T        0      0        2 
  10 chr10_72454374     ZGre    C    T        0      0        2 
  10 chr10_72454374     ZHar    C    T        0      0        2 
  10 chr10_72454374   Sample    C    T        0      0        2 
  10 chr10_72461999     AAsi    G    A        0      0        2 
  10 chr10_72461999     AKia    G    A        0      0        2 
  10 chr10_72461999     AOna    G    A        0      0        2 
  10 chr10_72461999     ASom    G    A        0      0        2 
  10 chr10_72461999     HCab    G    A        0      0        2 
  10 chr10_72461999     HPrz    G    A        0      0        2 
  10 chr10_72461999     ZBoe    G    A        0      0        2 
  10 chr10_72461999     ZGre    G    A        1      2        2 
  10 chr10_72461999     ZHar    G    A        0      0        2 
  10 chr10_72461999   Sample    G    A        0      0        2 
  10 chr10_72479752     AAsi    C    A      0.5      1        2 
  10 chr10_72479752     AKia    C    A        0      0        2 
  10 chr10_72479752     AOna    C    A        0      0        2 
  10 chr10_72479752     ASom    C    A        0      0        2 
  10 chr10_72479752     HCab    C    A        0      0        2 
  10 chr10_72479752     HPrz    C    A        0      0        2 
  10 chr10_72479752     ZBoe    C    A        0      0        2 
  10 chr10_72479752     ZGre    C    A        0      0        2 
  10 chr10_72479752     ZHar    C    A        0      0        2 
  10 chr10_72479752   Sample    C    A        0      0        2 
  10 chr10_72489826     AAsi    A    G        0      0        2 
  10 chr10_72489826     AKia    A    G        0      0        2 
  10 chr10_72489826     AOna    A    G        0      0        2 
  10 chr10_72489826     ASom    A    G        0      0        2 
  10 chr10_72489826     HCab    A    G        0      0        2 
  10 chr10_72489826     HPrz    A    G        0      0        2 
  10 chr10_72489826     ZBoe    A    G      0.5      1        2 
  10 chr10_72489826     ZGre    A    G        0      0        2 
  10 chr10_72489826     ZHar    A    G        0      0        2 
  10 chr10_72489826   Sample    A    G        0      0        2 
  10 chr10_72494673     AAsi    C    T      0.5      1        2 
  10 chr10_72494673     AKia    C    T        0      0        2 
  10 chr10_72494673     AOna    C    T        0      0        2 
  10 chr10_72494673     ASom    C    T      0.5      1        2 
  10 chr10_72494673     HCab    C    T        0      0        2 
  10 chr10_72494673     HPrz    C    T        0      0        2 
  10 chr10_72494673     ZBoe    C    T        0      0        2 
  10 chr10_72494673     ZGre    C    T        0      0        2 
  10 chr10_72494673     ZHar    C    T        0      0        2 
  10 chr10_72494673   Sample    C    T        1      2        2 
  10 chr10_72494976     AAsi    C    T        0      0        2 
  10 chr10_72494976     AKia    C    T        0      0        2 
  10 chr10_72494976     AOna    C    T        1      2        2 
  10 chr10_72494976     ASom    C    T        0      0        2 
  10 chr10_72494976     HCab    C    T        0      0        2 
  10 chr10_72494976     HPrz    C    T        0      0        2 
  10 chr10_72494976     ZBoe    C    T        0      0        2 
  10 chr10_72494976     ZGre    C    T        0      0        2 
  10 chr10_72494976     ZHar    C    T        0      0        2 
  10 chr10_72494976   Sample    C    T        0      0        2 
  10 chr10_72496076     AAsi    A    G      0.5      1        2 
  10 chr10_72496076     AKia    A    G        0      0        2 
  10 chr10_72496076     AOna    A    G        0      0        2 
  10 chr10_72496076     ASom    A    G      0.5      1        2 
  10 chr10_72496076     HCab    A    G        0      0        2 
  10 chr10_72496076     HPrz    A    G        0      0        2 
  10 chr10_72496076     ZBoe    A    G        0      0        2 
  10 chr10_72496076     ZGre    A    G        0      0        2 
  10 chr10_72496076     ZHar    A    G        0      0        2 
  10 chr10_72496076   Sample    A    G        1      2        2 
  10 chr10_72497604     AAsi    C    T        0      0        2 
  10 chr10_72497604     AKia    C    T        0      0        2 
  10 chr10_72497604     AOna    C    T        0      0        2 
  10 chr10_72497604     ASom    C    T        0      0        2 
  10 chr10_72497604     HCab    C    T        0      0        2 
  10 chr10_72497604     HPrz    C    T        0      0        2 
  10 chr10_72497604     ZBoe    C    T        0      0        2 
  10 chr10_72497604     ZGre    C    T        0      0        2 
  10 chr10_72497604     ZHar    C    T      0.5      1        2 
  10 chr10_72497604   Sample    C    T        0      0        2 
  10 chr10_72498307     AAsi    G    C        0      0        2 
  10 chr10_72498307     AKia    G    C        0      0        2 
  10 chr10_72498307     AOna    G    C        0      0        2 
  10 chr10_72498307     ASom    G    C        0      0        2 
  10 chr10_72498307     HCab    G    C        0      0        2 
  10 chr10_72498307     HPrz    G    C        0      0        2 
  10 chr10_72498307     ZBoe    G    C      0.5      1        2 
  10 chr10_72498307     ZGre    G    C        0      0        2 
  10 chr10_72498307     ZHar    G    C        0      0        2 
  10 chr10_72498307   Sample    G    C        0      0        2 
  10 chr10_72506392     AAsi    C    T        0      0        2 
  10 chr10_72506392     AKia    C    T        0      0        2 
  10 chr10_72506392     AOna    C    T        0      0        2 
  10 chr10_72506392     ASom    C    T        0      0        2 
  10 chr10_72506392     HCab    C    T        0      0        2 
  10 chr10_72506392     HPrz    C    T        0      0        2 
  10 chr10_72506392     ZBoe    C    T        0      0        2 
  10 chr10_72506392     ZGre    C    T        0      0        2 
  10 chr10_72506392     ZHar    C    T        1      2        2 
  10 chr10_72506392   Sample    C    T        0      0        2 
  10 chr10_72515603     AAsi    T    C        0      0        2 
  10 chr10_72515603     AKia    T    C        0      0        2 
  10 chr10_72515603     AOna    T    C        1      2        2 
  10 chr10_72515603     ASom    T    C        0      0        2 
  10 chr10_72515603     HCab    T    C        0      0        2 
  10 chr10_72515603     HPrz    T    C        0      0        2 
  10 chr10_72515603     ZBoe    T    C        0      0        2 
  10 chr10_72515603     ZGre    T    C        0      0        2 
  10 chr10_72515603     ZHar    T    C        0      0        2 
  10 chr10_72515603   Sample    T    C        0      0        2 
  10 chr10_72516941     AAsi    T    C        0      0        2 
  10 chr10_72516941     AKia    T    C        0      0        2 
  10 chr10_72516941     AOna    T    C        0      0        2 
  10 chr10_72516941     ASom    T    C        0      0        2 
  10 chr10_72516941     HCab    T    C        1      2        2 
  10 chr10_72516941     HPrz    T    C        1      2        2 
  10 chr10_72516941     ZBoe    T    C        0      0        2 
  10 chr10_72516941     ZGre    T    C        0      0        2 
  10 chr10_72516941     ZHar    T    C        0      0        2 
  10 chr10_72516941   Sample    T    C        0      0        2 
  10 chr10_72521766     AAsi    T    C        0      0        2 
  10 chr10_72521766     AKia    T    C        0      0        2 
  10 chr10_72521766     AOna    T    C        0      0        2 
  10 chr10_72521766     ASom    T    C        0      0        2 
  10 chr10_72521766     HCab    T    C        0      0        2 
  10 chr10_72521766     HPrz    T    C        0      0        2 
  10 chr10_72521766     ZBoe    T    C      0.5      1        2 
  10 chr10_72521766     ZGre    T    C        0      0        2 
  10 chr10_72521766     ZHar    T    C        0      0        2 
  10 chr10_72521766   Sample    T    C        0      0        2 
  10 chr10_72522261     AAsi    T    C        0      0        2 
  10 chr10_72522261     AKia    T    C        0      0        2 
  10 chr10_72522261     AOna    T    C        0      0        2 
  10 chr10_72522261     ASom    T    C        0      0        2 
  10 chr10_72522261     HCab    T    C        1      2        2 
  10 chr10_72522261     HPrz    T    C        1      2        2 
  10 chr10_72522261     ZBoe    T    C        0      0        2 
  10 chr10_72522261     ZGre    T    C        0      0        2 
  10 chr10_72522261     ZHar    T    C        0      0        2 
  10 chr10_72522261   Sample    T    C        0      0        2 
  10 chr10_72526362     AAsi    A    G        0      0        2 
  10 chr10_72526362     AKia    A    G        0      0        2 
  10 chr10_72526362     AOna    A    G        0      0        2 
  10 chr10_72526362     ASom    A    G        0      0        2 
  10 chr10_72526362     HCab    A    G        0      0        2 
  10 chr10_72526362     HPrz    A    G        0      0        2 
  10 chr10_72526362     ZBoe    A    G        0      0        2 
  10 chr10_72526362     ZGre    A    G        1      2        2 
  10 chr10_72526362     ZHar    A    G        0      0        2 
  10 chr10_72526362   Sample    A    G        0      0        2 
  10 chr10_72541064     AAsi    A    G        0      0        2 
  10 chr10_72541064     AKia    A    G        0      0        2 
  10 chr10_72541064     AOna    A    G        0      0        2 
  10 chr10_72541064     ASom    A    G        0      0        2 
  10 chr10_72541064     HCab    A    G        0      0        2 
  10 chr10_72541064     HPrz    A    G        0      0        2 
  10 chr10_72541064     ZBoe    A    G      0.5      1        2 
  10 chr10_72541064     ZGre    A    G        0      0        2 
  10 chr10_72541064     ZHar    A    G        0      0        2 
  10 chr10_72541064   Sample    A    G        0      0        2 
  10 chr10_72541360     AAsi    A    T        0      0        2 
  10 chr10_72541360     AKia    A    T        0      0        2 
  10 chr10_72541360     AOna    A    T        0      0        2 
  10 chr10_72541360     ASom    A    T        0      0        2 
  10 chr10_72541360     HCab    A    T        1      2        2 
  10 chr10_72541360     HPrz    A    T        1      2        2 
  10 chr10_72541360     ZBoe    A    T        0      0        2 
  10 chr10_72541360     ZGre    A    T        0      0        2 
  10 chr10_72541360     ZHar    A    T        0      0        2 
  10 chr10_72541360   Sample    A    T        0      0        2 
  10 chr10_72543426     AAsi    T    C        0      0        2 
  10 chr10_72543426     AKia    T    C        0      0        2 
  10 chr10_72543426     AOna    T    C        0      0        2 
  10 chr10_72543426     ASom    T    C        0      0        2 
  10 chr10_72543426     HCab    T    C        1      2        2 
  10 chr10_72543426     HPrz    T    C        1      2        2 
  10 chr10_72543426     ZBoe    T    C        0      0        2 
  10 chr10_72543426     ZGre    T    C        0      0        2 
  10 chr10_72543426     ZHar    T    C        0      0        2 
  10 chr10_72543426   Sample    T    C        0      0        2 
  10 chr10_72546112     AAsi    C    G        0      0        2 
  10 chr10_72546112     AKia    C    G        0      0        2 
  10 chr10_72546112     AOna    C    G        0      0        2 
  10 chr10_72546112     ASom    C    G        0      0        2 
  10 chr10_72546112     HCab    C    G        0      0        2 
  10 chr10_72546112     HPrz    C    G        0      0        2 
  10 chr10_72546112     ZBoe    C    G      0.5      1        2 
  10 chr10_72546112     ZGre    C    G        0      0        2 
  10 chr10_72546112     ZHar    C    G        0      0        2 
  10 chr10_72546112   Sample    C    G        0      0        2 
  10 chr10_72555001     AAsi    A    G        0      0        2 
  10 chr10_72555001     AKia    A    G        0      0        2 
  10 chr10_72555001     AOna    A    G        0      0        2 
  10 chr10_72555001     ASom    A    G        0      0        2 
  10 chr10_72555001     HCab    A    G        1      2        2 
  10 chr10_72555001     HPrz    A    G        1      2        2 
  10 chr10_72555001     ZBoe    A    G        0      0        2 
  10 chr10_72555001     ZGre    A    G        0      0        2 
  10 chr10_72555001     ZHar    A    G        0      0        2 
  10 chr10_72555001   Sample    A    G        0      0        2 
  10 chr10_72555675     AAsi    A    G        0      0        2 
  10 chr10_72555675     AKia    A    G        1      2        2 
  10 chr10_72555675     AOna    A    G        0      0        2 
  10 chr10_72555675     ASom    A    G        0      0        2 
  10 chr10_72555675     HCab    A    G        0      0        2 
  10 chr10_72555675     HPrz    A    G        0      0        2 
  10 chr10_72555675     ZBoe    A    G        0      0        2 
  10 chr10_72555675     ZGre    A    G        0      0        2 
  10 chr10_72555675     ZHar    A    G        0      0        2 
  10 chr10_72555675   Sample    A    G        0      0        2 
  10 chr10_72557595     AAsi    T    A        0      0        2 
  10 chr10_72557595     AKia    T    A        0      0        2 
  10 chr10_72557595     AOna    T    A        0      0        2 
  10 chr10_72557595     ASom    T    A        0      0        2 
  10 chr10_72557595     HCab    T    A        0      0        2 
  10 chr10_72557595     HPrz    T    A        0      0        2 
  10 chr10_72557595     ZBoe    T    A        0      0        2 
  10 chr10_72557595     ZGre    T    A        1      2        2 
  10 chr10_72557595     ZHar    T    A        0      0        2 
  10 chr10_72557595   Sample    T    A        0      0        2 
  10 chr10_72573391     AAsi    G    T        0      0        2 
  10 chr10_72573391     AKia    G    T        0      0        2 
  10 chr10_72573391     AOna    G    T        0      0        2 
  10 chr10_72573391     ASom    G    T        0      0        2 
  10 chr10_72573391     HCab    G    T        0      0        2 
  10 chr10_72573391     HPrz    G    T        0      0        2 
  10 chr10_72573391     ZBoe    G    T        0      0        2 
  10 chr10_72573391     ZGre    G    T        1      2        2 
  10 chr10_72573391     ZHar    G    T        0      0        2 
  10 chr10_72573391   Sample    G    T        0      0        2 
  10 chr10_72574395     AAsi    A    G        0      0        2 
  10 chr10_72574395     AKia    A    G        1      2        2 
  10 chr10_72574395     AOna    A    G        1      2        2 
  10 chr10_72574395     ASom    A    G        0      0        2 
  10 chr10_72574395     HCab    A    G        0      0        2 
  10 chr10_72574395     HPrz    A    G        0      0        2 
  10 chr10_72574395     ZBoe    A    G        0      0        2 
  10 chr10_72574395     ZGre    A    G        0      0        2 
  10 chr10_72574395     ZHar    A    G        0      0        2 
  10 chr10_72574395   Sample    A    G        0      0        2 
  10 chr10_72575847     AAsi    T    C        0      0        2 
  10 chr10_72575847     AKia    T    C        0      0        2 
  10 chr10_72575847     AOna    T    C        0      0        2 
  10 chr10_72575847     ASom    T    C        0      0        2 
  10 chr10_72575847     HCab    T    C        0      0        2 
  10 chr10_72575847     HPrz    T    C        0      0        2 
  10 chr10_72575847     ZBoe    T    C        0      0        2 
  10 chr10_72575847     ZGre    T    C        1      2        2 
  10 chr10_72575847     ZHar    T    C        0      0        2 
  10 chr10_72575847   Sample    T    C        0      0        2 
  10 chr10_72578969     AAsi    C    G        1      2        2 
  10 chr10_72578969     AKia    C    G        0      0        2 
  10 chr10_72578969     AOna    C    G        0      0        2 
  10 chr10_72578969     ASom    C    G        1      2        2 
  10 chr10_72578969     HCab    C    G        0      0        2 
  10 chr10_72578969     HPrz    C    G        0      0        2 
  10 chr10_72578969     ZBoe    C    G        0      0        2 
  10 chr10_72578969     ZGre    C    G        0      0        2 
  10 chr10_72578969     ZHar    C    G        0      0        2 
  10 chr10_72578969   Sample    C    G        1      2        2 
  10 chr10_72586708     AAsi    C    T        0      0        2 
  10 chr10_72586708     AKia    C    T        0      0        2 
  10 chr10_72586708     AOna    C    T        0      0        2 
  10 chr10_72586708     ASom    C    T        0      0        2 
  10 chr10_72586708     HCab    C    T        1      2        2 
  10 chr10_72586708     HPrz    C    T        1      2        2 
  10 chr10_72586708     ZBoe    C    T        0      0        2 
  10 chr10_72586708     ZGre    C    T        0      0        2 
  10 chr10_72586708     ZHar    C    T        0      0        2 
  10 chr10_72586708   Sample    C    T        0      0        2 
  10 chr10_72589352     AAsi    A    G        0      0        2 
  10 chr10_72589352     AKia    A    G        0      0        2 
  10 chr10_72589352     AOna    A    G        0      0        2 
  10 chr10_72589352     ASom    A    G        0      0        2 
  10 chr10_72589352     HCab    A    G        1      2        2 
  10 chr10_72589352     HPrz    A    G        1      2        2 
  10 chr10_72589352     ZBoe    A    G        0      0        2 
  10 chr10_72589352     ZGre    A    G        0      0        2 
  10 chr10_72589352     ZHar    A    G        0      0        2 
  10 chr10_72589352   Sample    A    G        0      0        2 
  10 chr10_72589533     AAsi    C    A        1      2        2 
  10 chr10_72589533     AKia    C    A        0      0        2 
  10 chr10_72589533     AOna    C    A        0      0        2 
  10 chr10_72589533     ASom    C    A        1      2        2 
  10 chr10_72589533     HCab    C    A        0      0        2 
  10 chr10_72589533     HPrz    C    A        0      0        2 
  10 chr10_72589533     ZBoe    C    A        0      0        2 
  10 chr10_72589533     ZGre    C    A        0      0        2 
  10 chr10_72589533     ZHar    C    A        0      0        2 
  10 chr10_72589533   Sample    C    A        1      2        2 
  10 chr10_72597312     AAsi    A    G        0      0        2 
  10 chr10_72597312     AKia    A    G        0      0        2 
  10 chr10_72597312     AOna    A    G        0      0        2 
  10 chr10_72597312     ASom    A    G        0      0        2 
  10 chr10_72597312     HCab    A    G      0.5      1        2 
  10 chr10_72597312     HPrz    A    G        0      0        2 
  10 chr10_72597312     ZBoe    A    G        0      0        2 
  10 chr10_72597312     ZGre    A    G        0      0        2 
  10 chr10_72597312     ZHar    A    G        0      0        2 
  10 chr10_72597312   Sample    A    G        0      0        2 
  10 chr10_72598064     AAsi    C    T        0      0        2 
  10 chr10_72598064     AKia    C    T        0      0        2 
  10 chr10_72598064     AOna    C    T        0      0        2 
  10 chr10_72598064     ASom    C    T        0      0        2 
  10 chr10_72598064     HCab    C    T        1      2        2 
  10 chr10_72598064     HPrz    C    T        1      2        2 
  10 chr10_72598064     ZBoe    C    T        0      0        2 
  10 chr10_72598064     ZGre    C    T        0      0        2 
  10 chr10_72598064     ZHar    C    T        0      0        2 
  10 chr10_72598064   Sample    C    T        0      0        2 
  10 chr10_72598915     AAsi    T    C        1      2        2 
  10 chr10_72598915     AKia    T    C        0      0        2 
  10 chr10_72598915     AOna    T    C        0      0        2 
  10 chr10_72598915     ASom    T    C        1      2        2 
  10 chr10_72598915     HCab    T    C        0      0        2 
  10 chr10_72598915     HPrz    T    C        0      0        2 
  10 chr10_72598915     ZBoe    T    C        0      0        2 
  10 chr10_72598915     ZGre    T    C        0      0        2 
  10 chr10_72598915     ZHar    T    C        0      0        2 
  10 chr10_72598915   Sample    T    C        1      2        2 
  10 chr10_72608697     AAsi    A    G        0      0        2 
  10 chr10_72608697     AKia    A    G        0      0        2 
  10 chr10_72608697     AOna    A    G        0      0        2 
  10 chr10_72608697     ASom    A    G        0      0        2 
  10 chr10_72608697     HCab    A    G        0      0        2 
  10 chr10_72608697     HPrz    A    G        0      0        2 
  10 chr10_72608697     ZBoe    A    G        0      0        2 
  10 chr10_72608697     ZGre    A    G        0      0        2 
  10 chr10_72608697     ZHar    A    G      0.5      1        2 
  10 chr10_72608697   Sample    A    G        0      0        2 
  10 chr10_72612539     AAsi    G    A        0      0        2 
  10 chr10_72612539     AKia    G    A        0      0        2 
  10 chr10_72612539     AOna    G    A        0      0        2 
  10 chr10_72612539     ASom    G    A        0      0        2 
  10 chr10_72612539     HCab    G    A        0      0        2 
  10 chr10_72612539     HPrz    G    A        0      0        2 
  10 chr10_72612539     ZBoe    G    A        0      0        2 
  10 chr10_72612539     ZGre    G    A        1      2        2 
  10 chr10_72612539     ZHar    G    A        0      0        2 
  10 chr10_72612539   Sample    G    A        0      0        2 
  10 chr10_72614576     AAsi    A    G        0      0        2 
  10 chr10_72614576     AKia    A    G        0      0        2 
  10 chr10_72614576     AOna    A    G        0      0        2 
  10 chr10_72614576     ASom    A    G      0.5      1        2 
  10 chr10_72614576     HCab    A    G        1      2        2 
  10 chr10_72614576     HPrz    A    G        1      2        2 
  10 chr10_72614576     ZBoe    A    G        0      0        2 
  10 chr10_72614576     ZGre    A    G        0      0        2 
  10 chr10_72614576     ZHar    A    G        0      0        2 
  10 chr10_72614576   Sample    A    G        0      0        2 
  10 chr10_72615536     AAsi    A    G        0      0        2 
  10 chr10_72615536     AKia    A    G      0.5      1        2 
  10 chr10_72615536     AOna    A    G        0      0        2 
  10 chr10_72615536     ASom    A    G        0      0        2 
  10 chr10_72615536     HCab    A    G        0      0        2 
  10 chr10_72615536     HPrz    A    G        0      0        2 
  10 chr10_72615536     ZBoe    A    G        0      0        2 
  10 chr10_72615536     ZGre    A    G        0      0        2 
  10 chr10_72615536     ZHar    A    G        0      0        2 
  10 chr10_72615536   Sample    A    G        0      0        2 
  10 chr10_72616117     AAsi    T    G        0      0        2 
  10 chr10_72616117     AKia    T    G        1      2        2 
  10 chr10_72616117     AOna    T    G        1      2        2 
  10 chr10_72616117     ASom    T    G        0      0        2 
  10 chr10_72616117     HCab    T    G        0      0        2 
  10 chr10_72616117     HPrz    T    G        0      0        2 
  10 chr10_72616117     ZBoe    T    G        0      0        2 
  10 chr10_72616117     ZGre    T    G        0      0        2 
  10 chr10_72616117     ZHar    T    G        0      0        2 
  10 chr10_72616117   Sample    T    G        0      0        2 
  10 chr10_72618527     AAsi    G    T        0      0        2 
  10 chr10_72618527     AKia    G    T        1      2        2 
  10 chr10_72618527     AOna    G    T        1      2        2 
  10 chr10_72618527     ASom    G    T        0      0        2 
  10 chr10_72618527     HCab    G    T        0      0        2 
  10 chr10_72618527     HPrz    G    T        0      0        2 
  10 chr10_72618527     ZBoe    G    T        0      0        2 
  10 chr10_72618527     ZGre    G    T        0      0        2 
  10 chr10_72618527     ZHar    G    T        0      0        2 
  10 chr10_72618527   Sample    G    T        0      0        2 
  10 chr10_72625893     AAsi    T    C        0      0        2 
  10 chr10_72625893     AKia    T    C      0.5      1        2 
  10 chr10_72625893     AOna    T    C        0      0        2 
  10 chr10_72625893     ASom    T    C        0      0        2 
  10 chr10_72625893     HCab    T    C        0      0        2 
  10 chr10_72625893     HPrz    T    C        0      0        2 
  10 chr10_72625893     ZBoe    T    C        0      0        2 
  10 chr10_72625893     ZGre    T    C        0      0        2 
  10 chr10_72625893     ZHar    T    C        0      0        2 
  10 chr10_72625893   Sample    T    C        0      0        2 
  10 chr10_72634015     AAsi    A    G      0.5      1        2 
  10 chr10_72634015     AKia    A    G        0      0        2 
  10 chr10_72634015     AOna    A    G        0      0        2 
  10 chr10_72634015     ASom    A    G        0      0        2 
  10 chr10_72634015     HCab    A    G        0      0        2 
  10 chr10_72634015     HPrz    A    G        0      0        2 
  10 chr10_72634015     ZBoe    A    G        0      0        2 
  10 chr10_72634015     ZGre    A    G        0      0        2 
  10 chr10_72634015     ZHar    A    G        0      0        2 
  10 chr10_72634015   Sample    A    G        1      2        2 
  10 chr10_72635698     AAsi    A    G        0      0        2 
  10 chr10_72635698     AKia    A    G        0      0        2 
  10 chr10_72635698     AOna    A    G        0      0        2 
  10 chr10_72635698     ASom    A    G        0      0        2 
  10 chr10_72635698     HCab    A    G        1      2        2 
  10 chr10_72635698     HPrz    A    G        1      2        2 
  10 chr10_72635698     ZBoe    A    G        0      0        2 
  10 chr10_72635698     ZGre    A    G        0      0        2 
  10 chr10_72635698     ZHar    A    G        0      0        2 
  10 chr10_72635698   Sample    A    G        0      0        2 
  10 chr10_72645141     AAsi    T    A        0      0        2 
  10 chr10_72645141     AKia    T    A        0      0        2 
  10 chr10_72645141     AOna    T    A        1      2        2 
  10 chr10_72645141     ASom    T    A        0      0        2 
  10 chr10_72645141     HCab    T    A        0      0        2 
  10 chr10_72645141     HPrz    T    A        0      0        2 
  10 chr10_72645141     ZBoe    T    A        0      0        2 
  10 chr10_72645141     ZGre    T    A        0      0        2 
  10 chr10_72645141     ZHar    T    A        0      0        2 
  10 chr10_72645141   Sample    T    A        0      0        2 
  10 chr10_72654462     AAsi    A    G      0.5      1        2 
  10 chr10_72654462     AKia    A    G        0      0        2 
  10 chr10_72654462     AOna    A    G        0      0        2 
  10 chr10_72654462     ASom    A    G        1      2        2 
  10 chr10_72654462     HCab    A    G        0      0        2 
  10 chr10_72654462     HPrz    A    G        0      0        2 
  10 chr10_72654462     ZBoe    A    G        0      0        2 
  10 chr10_72654462     ZGre    A    G        0      0        2 
  10 chr10_72654462     ZHar    A    G        0      0        2 
  10 chr10_72654462   Sample    A    G        0      0        2 
  10 chr10_72663458     AAsi    A    G        0      0        2 
  10 chr10_72663458     AKia    A    G        0      0        2 
  10 chr10_72663458     AOna    A    G        1      2        2 
  10 chr10_72663458     ASom    A    G        0      0        2 
  10 chr10_72663458     HCab    A    G        1      2        2 
  10 chr10_72663458     HPrz    A    G        1      2        2 
  10 chr10_72663458     ZBoe    A    G        0      0        2 
  10 chr10_72663458     ZGre    A    G        0      0        2 
  10 chr10_72663458     ZHar    A    G        0      0        2 
  10 chr10_72663458   Sample    A    G        0      0        2 
  10 chr10_72667338     AAsi    C    G        1      2        2 
  10 chr10_72667338     AKia    C    G        0      0        2 
  10 chr10_72667338     AOna    C    G        1      2        2 
  10 chr10_72667338     ASom    C    G        1      2        2 
  10 chr10_72667338     HCab    C    G        0      0        2 
  10 chr10_72667338     HPrz    C    G        0      0        2 
  10 chr10_72667338     ZBoe    C    G        0      0        2 
  10 chr10_72667338     ZGre    C    G        0      0        2 
  10 chr10_72667338     ZHar    C    G        0      0        2 
  10 chr10_72667338   Sample    C    G        1      2        2 
  10 chr10_72670557     AAsi    A    T        0      0        2 
  10 chr10_72670557     AKia    A    T      0.5      1        2 
  10 chr10_72670557     AOna    A    T        0      0        2 
  10 chr10_72670557     ASom    A    T        0      0        2 
  10 chr10_72670557     HCab    A    T        0      0        2 
  10 chr10_72670557     HPrz    A    T        0      0        2 
  10 chr10_72670557     ZBoe    A    T        0      0        2 
  10 chr10_72670557     ZGre    A    T        0      0        2 
  10 chr10_72670557     ZHar    A    T        0      0        2 
  10 chr10_72670557   Sample    A    T        0      0        2 
  10 chr10_72675985     AAsi    C    T        0      0        2 
  10 chr10_72675985     AKia    C    T        0      0        2 
  10 chr10_72675985     AOna    C    T        0      0        2 
  10 chr10_72675985     ASom    C    T        0      0        2 
  10 chr10_72675985     HCab    C    T        1      2        2 
  10 chr10_72675985     HPrz    C    T        1      2        2 
  10 chr10_72675985     ZBoe    C    T        0      0        2 
  10 chr10_72675985     ZGre    C    T        0      0        2 
  10 chr10_72675985     ZHar    C    T        1      2        2 
  10 chr10_72675985   Sample    C    T        0      0        2 
  10 chr10_72676435     AAsi    C    T        0      0        2 
  10 chr10_72676435     AKia    C    T      0.5      1        2 
  10 chr10_72676435     AOna    C    T        0      0        2 
  10 chr10_72676435     ASom    C    T        0      0        2 
  10 chr10_72676435     HCab    C    T        0      0        2 
  10 chr10_72676435     HPrz    C    T        0      0        2 
  10 chr10_72676435     ZBoe    C    T        0      0        2 
  10 chr10_72676435     ZGre    C    T        0      0        2 
  10 chr10_72676435     ZHar    C    T        0      0        2 
  10 chr10_72676435   Sample    C    T        0      0        2 
  10 chr10_72677685     AAsi    G    A        0      0        2 
  10 chr10_72677685     AKia    G    A        0      0        2 
  10 chr10_72677685     AOna    G    A        0      0        2 
  10 chr10_72677685     ASom    G    A        0      0        2 
  10 chr10_72677685     HCab    G    A        0      0        2 
  10 chr10_72677685     HPrz    G    A        0      0        2 
  10 chr10_72677685     ZBoe    G    A        0      0        2 
  10 chr10_72677685     ZGre    G    A        0      0        2 
  10 chr10_72677685     ZHar    G    A        1      2        2 
  10 chr10_72677685   Sample    G    A        0      0        2 
  10 chr10_72680184     AAsi    A    G      0.5      1        2 
  10 chr10_72680184     AKia    A    G        0      0        2 
  10 chr10_72680184     AOna    A    G        0      0        2 
  10 chr10_72680184     ASom    A    G        0      0        2 
  10 chr10_72680184     HCab    A    G        0      0        2 
  10 chr10_72680184     HPrz    A    G        0      0        2 
  10 chr10_72680184     ZBoe    A    G        0      0        2 
  10 chr10_72680184     ZGre    A    G        0      0        2 
  10 chr10_72680184     ZHar    A    G        0      0        2 
  10 chr10_72680184   Sample    A    G        1      2        2 
  10 chr10_72694935     AAsi    G    A        0      0        2 
  10 chr10_72694935     AKia    G    A        0      0        2 
  10 chr10_72694935     AOna    G    A        0      0        2 
  10 chr10_72694935     ASom    G    A        0      0        2 
  10 chr10_72694935     HCab    G    A        0      0        2 
  10 chr10_72694935     HPrz    G    A        0      0        2 
  10 chr10_72694935     ZBoe    G    A        1      2        2 
  10 chr10_72694935     ZGre    G    A        1      2        2 
  10 chr10_72694935     ZHar    G    A        1      2        2 
  10 chr10_72694935   Sample    G    A        0      0        2 
  10 chr10_72695959     AAsi    A    G        0      0        2 
  10 chr10_72695959     AKia    A    G        0      0        2 
  10 chr10_72695959     AOna    A    G        0      0        2 
  10 chr10_72695959     ASom    A    G        0      0        2 
  10 chr10_72695959     HCab    A    G        0      0        2 
  10 chr10_72695959     HPrz    A    G        0      0        2 
  10 chr10_72695959     ZBoe    A    G      0.5      1        2 
  10 chr10_72695959     ZGre    A    G        0      0        2 
  10 chr10_72695959     ZHar    A    G        0      0        2 
  10 chr10_72695959   Sample    A    G        0      0        2 
  10 chr10_72700868     AAsi    A    G        0      0        2 
  10 chr10_72700868     AKia    A    G        0      0        2 
  10 chr10_72700868     AOna    A    G        0      0        2 
  10 chr10_72700868     ASom    A    G        0      0        2 
  10 chr10_72700868     HCab    A    G        1      2        2 
  10 chr10_72700868     HPrz    A    G        0      0        2 
  10 chr10_72700868     ZBoe    A    G        0      0        2 
  10 chr10_72700868     ZGre    A    G        0      0        2 
  10 chr10_72700868     ZHar    A    G        0      0        2 
  10 chr10_72700868   Sample    A    G        0      0        2 
  10 chr10_72702409     AAsi    T    C        0      0        2 
  10 chr10_72702409     AKia    T    C        0      0        2 
  10 chr10_72702409     AOna    T    C        0      0        2 
  10 chr10_72702409     ASom    T    C        0      0        2 
  10 chr10_72702409     HCab    T    C        0      0        2 
  10 chr10_72702409     HPrz    T    C      0.5      1        2 
  10 chr10_72702409     ZBoe    T    C        0      0        2 
  10 chr10_72702409     ZGre    T    C        0      0        2 
  10 chr10_72702409     ZHar    T    C        0      0        2 
  10 chr10_72702409   Sample    T    C        0      0        2 
  10 chr10_72717010     AAsi    T    A        0      0        2 
  10 chr10_72717010     AKia    T    A        0      0        2 
  10 chr10_72717010     AOna    T    A        0      0        2 
  10 chr10_72717010     ASom    T    A        0      0        2 
  10 chr10_72717010     HCab    T    A        0      0        2 
  10 chr10_72717010     HPrz    T    A        0      0        2 
  10 chr10_72717010     ZBoe    T    A        0      0        2 
  10 chr10_72717010     ZGre    T    A        1      2        2 
  10 chr10_72717010     ZHar    T    A        0      0        2 
  10 chr10_72717010   Sample    T    A        0      0        2 
  10 chr10_72721941     AAsi    A    G        0      0        2 
  10 chr10_72721941     AKia    A    G      0.5      1        2 
  10 chr10_72721941     AOna    A    G        0      0        2 
  10 chr10_72721941     ASom    A    G        0      0        2 
  10 chr10_72721941     HCab    A    G        0      0        2 
  10 chr10_72721941     HPrz    A    G        0      0        2 
  10 chr10_72721941     ZBoe    A    G        0      0        2 
  10 chr10_72721941     ZGre    A    G        0      0        2 
  10 chr10_72721941     ZHar    A    G        0      0        2 
  10 chr10_72721941   Sample    A    G        0      0        2 
  10 chr10_72723864     AAsi    A    G        0      0        2 
  10 chr10_72723864     AKia    A    G        0      0        2 
  10 chr10_72723864     AOna    A    G        0      0        2 
  10 chr10_72723864     ASom    A    G        0      0        2 
  10 chr10_72723864     HCab    A    G        0      0        2 
  10 chr10_72723864     HPrz    A    G      0.5      1        2 
  10 chr10_72723864     ZBoe    A    G        0      0        2 
  10 chr10_72723864     ZGre    A    G        0      0        2 
  10 chr10_72723864     ZHar    A    G        0      0        2 
  10 chr10_72723864   Sample    A    G        0      0        2 
  10 chr10_72726542     AAsi    A    G        0      0        2 
  10 chr10_72726542     AKia    A    G        0      0        2 
  10 chr10_72726542     AOna    A    G        0      0        2 
  10 chr10_72726542     ASom    A    G        0      0        2 
  10 chr10_72726542     HCab    A    G        1      2        2 
  10 chr10_72726542     HPrz    A    G        1      2        2 
  10 chr10_72726542     ZBoe    A    G        0      0        2 
  10 chr10_72726542     ZGre    A    G        0      0        2 
  10 chr10_72726542     ZHar    A    G        0      0        2 
  10 chr10_72726542   Sample    A    G        0      0        2 
  10 chr10_72737414     AAsi    T    C        0      0        2 
  10 chr10_72737414     AKia    T    C        0      0        2 
  10 chr10_72737414     AOna    T    C        0      0        2 
  10 chr10_72737414     ASom    T    C        0      0        2 
  10 chr10_72737414     HCab    T    C        0      0        2 
  10 chr10_72737414     HPrz    T    C        0      0        2 
  10 chr10_72737414     ZBoe    T    C        0      0        2 
  10 chr10_72737414     ZGre    T    C        0      0        2 
  10 chr10_72737414     ZHar    T    C        1      2        2 
  10 chr10_72737414   Sample    T    C        0      0        2 
  10 chr10_72743037     AAsi    G    A        0      0        2 
  10 chr10_72743037     AKia    G    A        0      0        2 
  10 chr10_72743037     AOna    G    A        1      2        2 
  10 chr10_72743037     ASom    G    A        0      0        2 
  10 chr10_72743037     HCab    G    A        0      0        2 
  10 chr10_72743037     HPrz    G    A        0      0        2 
  10 chr10_72743037     ZBoe    G    A        0      0        2 
  10 chr10_72743037     ZGre    G    A        0      0        2 
  10 chr10_72743037     ZHar    G    A        0      0        2 
  10 chr10_72743037   Sample    G    A        0      0        2 
  10 chr10_72743535     AAsi    T    C        0      0        2 
  10 chr10_72743535     AKia    T    C        0      0        2 
  10 chr10_72743535     AOna    T    C        0      0        2 
  10 chr10_72743535     ASom    T    C        0      0        2 
  10 chr10_72743535     HCab    T    C        0      0        2 
  10 chr10_72743535     HPrz    T    C        0      0        2 
  10 chr10_72743535     ZBoe    T    C        0      0        2 
  10 chr10_72743535     ZGre    T    C        0      0        2 
  10 chr10_72743535     ZHar    T    C      0.5      1        2 
  10 chr10_72743535   Sample    T    C        0      0        2 
  10 chr10_72744782     AAsi    T    G        1      2        2 
  10 chr10_72744782     AKia    T    G        0      0        2 
  10 chr10_72744782     AOna    T    G        0      0        2 
  10 chr10_72744782     ASom    T    G        1      2        2 
  10 chr10_72744782     HCab    T    G        0      0        2 
  10 chr10_72744782     HPrz    T    G        0      0        2 
  10 chr10_72744782     ZBoe    T    G        0      0        2 
  10 chr10_72744782     ZGre    T    G        0      0        2 
  10 chr10_72744782     ZHar    T    G        0      0        2 
  10 chr10_72744782   Sample    T    G        1      2        2 
  10 chr10_72747346     AAsi    G    A        0      0        2 
  10 chr10_72747346     AKia    G    A        0      0        2 
  10 chr10_72747346     AOna    G    A        0      0        2 
  10 chr10_72747346     ASom    G    A        0      0        2 
  10 chr10_72747346     HCab    G    A        0      0        2 
  10 chr10_72747346     HPrz    G    A        0      0        2 
  10 chr10_72747346     ZBoe    G    A        1      2        2 
  10 chr10_72747346     ZGre    G    A        0      0        2 
  10 chr10_72747346     ZHar    G    A        0      0        2 
  10 chr10_72747346   Sample    G    A        0      0        2 
  10 chr10_72749625     AAsi    A    G        0      0        2 
  10 chr10_72749625     AKia    A    G        0      0        2 
  10 chr10_72749625     AOna    A    G        0      0        2 
  10 chr10_72749625     ASom    A    G        0      0        2 
  10 chr10_72749625     HCab    A    G        0      0        2 
  10 chr10_72749625     HPrz    A    G        0      0        2 
  10 chr10_72749625     ZBoe    A    G        1      2        2 
  10 chr10_72749625     ZGre    A    G        1      2        2 
  10 chr10_72749625     ZHar    A    G        1      2        2 
  10 chr10_72749625   Sample    A    G        0      0        2 
  10 chr10_72752499     AAsi    T    C      0.5      1        2 
  10 chr10_72752499     AKia    T    C        0      0        2 
  10 chr10_72752499     AOna    T    C        0      0        2 
  10 chr10_72752499     ASom    T    C        0      0        2 
  10 chr10_72752499     HCab    T    C        0      0        2 
  10 chr10_72752499     HPrz    T    C        0      0        2 
  10 chr10_72752499     ZBoe    T    C        0      0        2 
  10 chr10_72752499     ZGre    T    C        0      0        2 
  10 chr10_72752499     ZHar    T    C        0      0        2 
  10 chr10_72752499   Sample    T    C        0      0        2 
  10 chr10_72762968     AAsi    A    C        0      0        2 
  10 chr10_72762968     AKia    A    C        0      0        2 
  10 chr10_72762968     AOna    A    C        0      0        2 
  10 chr10_72762968     ASom    A    C        0      0        2 
  10 chr10_72762968     HCab    A    C        1      2        2 
  10 chr10_72762968     HPrz    A    C        1      2        2 
  10 chr10_72762968     ZBoe    A    C        0      0        2 
  10 chr10_72762968     ZGre    A    C        0      0        2 
  10 chr10_72762968     ZHar    A    C        0      0        2 
  10 chr10_72762968   Sample    A    C        0      0        2 
  10 chr10_72785042     AAsi    T    C        0      0        2 
  10 chr10_72785042     AKia    T    C        0      0        2 
  10 chr10_72785042     AOna    T    C        0      0        2 
  10 chr10_72785042     ASom    T    C        0      0        2 
  10 chr10_72785042     HCab    T    C        1      2        2 
  10 chr10_72785042     HPrz    T    C        1      2        2 
  10 chr10_72785042     ZBoe    T    C        0      0        2 
  10 chr10_72785042     ZGre    T    C        0      0        2 
  10 chr10_72785042     ZHar    T    C        0      0        2 
  10 chr10_72785042   Sample    T    C        0      0        2 
  10 chr10_72788690     AAsi    T    C        0      0        2 
  10 chr10_72788690     AKia    T    C        0      0        2 
  10 chr10_72788690     AOna    T    C        0      0        2 
  10 chr10_72788690     ASom    T    C        0      0        2 
  10 chr10_72788690     HCab    T    C        0      0        2 
  10 chr10_72788690     HPrz    T    C        0      0        2 
  10 chr10_72788690     ZBoe    T    C      0.5      1        2 
  10 chr10_72788690     ZGre    T    C        0      0        2 
  10 chr10_72788690     ZHar    T    C        0      0        2 
  10 chr10_72788690   Sample    T    C        0      0        2 
  10 chr10_72789219     AAsi    T    C        0      0        2 
  10 chr10_72789219     AKia    T    C        0      0        2 
  10 chr10_72789219     AOna    T    C        0      0        2 
  10 chr10_72789219     ASom    T    C        0      0        2 
  10 chr10_72789219     HCab    T    C        0      0        2 
  10 chr10_72789219     HPrz    T    C      0.5      1        2 
  10 chr10_72789219     ZBoe    T    C        0      0        2 
  10 chr10_72789219     ZGre    T    C        0      0        2 
  10 chr10_72789219     ZHar    T    C        0      0        2 
  10 chr10_72789219   Sample    T    C        0      0        2 
  10 chr10_72789549     AAsi    T    C        0      0        2 
  10 chr10_72789549     AKia    T    C      0.5      1        2 
  10 chr10_72789549     AOna    T    C        0      0        2 
  10 chr10_72789549     ASom    T    C        0      0        2 
  10 chr10_72789549     HCab    T    C        0      0        2 
  10 chr10_72789549     HPrz    T    C        0      0        2 
  10 chr10_72789549     ZBoe    T    C        0      0        2 
  10 chr10_72789549     ZGre    T    C        0      0        2 
  10 chr10_72789549     ZHar    T    C        0      0        2 
  10 chr10_72789549   Sample    T    C        0      0        2 
  10 chr10_72790627     AAsi    T    C      0.5      1        2 
  10 chr10_72790627     AKia    T    C        0      0        2 
  10 chr10_72790627     AOna    T    C        0      0        2 
  10 chr10_72790627     ASom    T    C        0      0        2 
  10 chr10_72790627     HCab    T    C        0      0        2 
  10 chr10_72790627     HPrz    T    C        0      0        2 
  10 chr10_72790627     ZBoe    T    C        0      0        2 
  10 chr10_72790627     ZGre    T    C        0      0        2 
  10 chr10_72790627     ZHar    T    C        0      0        2 
  10 chr10_72790627   Sample    T    C        1      2        2 
  10 chr10_72794906     AAsi    A    G        0      0        2 
  10 chr10_72794906     AKia    A    G        0      0        2 
  10 chr10_72794906     AOna    A    G        0      0        2 
  10 chr10_72794906     ASom    A    G        0      0        2 
  10 chr10_72794906     HCab    A    G        1      2        2 
  10 chr10_72794906     HPrz    A    G        1      2        2 
  10 chr10_72794906     ZBoe    A    G        0      0        2 
  10 chr10_72794906     ZGre    A    G        0      0        2 
  10 chr10_72794906     ZHar    A    G        0      0        2 
  10 chr10_72794906   Sample    A    G        0      0        2 
  10 chr10_72800243     AAsi    T    G        1      2        2 
  10 chr10_72800243     AKia    T    G        0      0        2 
  10 chr10_72800243     AOna    T    G        0      0        2 
  10 chr10_72800243     ASom    T    G        1      2        2 
  10 chr10_72800243     HCab    T    G        0      0        2 
  10 chr10_72800243     HPrz    T    G        0      0        2 
  10 chr10_72800243     ZBoe    T    G        0      0        2 
  10 chr10_72800243     ZGre    T    G        0      0        2 
  10 chr10_72800243     ZHar    T    G        0      0        2 
  10 chr10_72800243   Sample    T    G        1      2        2 
  10 chr10_72800404     AAsi    A    G        1      2        2 
  10 chr10_72800404     AKia    A    G        0      0        2 
  10 chr10_72800404     AOna    A    G        1      2        2 
  10 chr10_72800404     ASom    A    G        1      2        2 
  10 chr10_72800404     HCab    A    G        0      0        2 
  10 chr10_72800404     HPrz    A    G        0      0        2 
  10 chr10_72800404     ZBoe    A    G        0      0        2 
  10 chr10_72800404     ZGre    A    G        0      0        2 
  10 chr10_72800404     ZHar    A    G        0      0        2 
  10 chr10_72800404   Sample    A    G        1      2        2 
  10 chr10_72806709     AAsi    T    A        0      0        2 
  10 chr10_72806709     AKia    T    A        0      0        2 
  10 chr10_72806709     AOna    T    A        0      0        2 
  10 chr10_72806709     ASom    T    A        0      0        2 
  10 chr10_72806709     HCab    T    A        0      0        2 
  10 chr10_72806709     HPrz    T    A        0      0        2 
  10 chr10_72806709     ZBoe    T    A        0      0        2 
  10 chr10_72806709     ZGre    T    A        0      0        2 
  10 chr10_72806709     ZHar    T    A        1      2        2 
  10 chr10_72806709   Sample    T    A        0      0        2 
  10 chr10_72812705     AAsi    T    C        0      0        2 
  10 chr10_72812705     AKia    T    C        0      0        2 
  10 chr10_72812705     AOna    T    C        0      0        2 
  10 chr10_72812705     ASom    T    C        0      0        2 
  10 chr10_72812705     HCab    T    C        0      0        2 
  10 chr10_72812705     HPrz    T    C        0      0        2 
  10 chr10_72812705     ZBoe    T    C        0      0        2 
  10 chr10_72812705     ZGre    T    C        0      0        2 
  10 chr10_72812705     ZHar    T    C      0.5      1        2 
  10 chr10_72812705   Sample    T    C        0      0        2 
  10 chr10_72817730     AAsi    A    G        0      0        2 
  10 chr10_72817730     AKia    A    G        0      0        2 
  10 chr10_72817730     AOna    A    G        0      0        2 
  10 chr10_72817730     ASom    A    G        0      0        2 
  10 chr10_72817730     HCab    A    G        1      2        2 
  10 chr10_72817730     HPrz    A    G        1      2        2 
  10 chr10_72817730     ZBoe    A    G        0      0        2 
  10 chr10_72817730     ZGre    A    G        0      0        2 
  10 chr10_72817730     ZHar    A    G        0      0        2 
  10 chr10_72817730   Sample    A    G        0      0        2 
  10 chr10_72821514     AAsi    T    C        0      0        2 
  10 chr10_72821514     AKia    T    C      0.5      1        2 
  10 chr10_72821514     AOna    T    C        0      0        2 
  10 chr10_72821514     ASom    T    C        0      0        2 
  10 chr10_72821514     HCab    T    C        0      0        2 
  10 chr10_72821514     HPrz    T    C        0      0        2 
  10 chr10_72821514     ZBoe    T    C        0      0        2 
  10 chr10_72821514     ZGre    T    C        0      0        2 
  10 chr10_72821514     ZHar    T    C        0      0        2 
  10 chr10_72821514   Sample    T    C        0      0        2 
  10 chr10_72832203     AAsi    G    A        0      0        2 
  10 chr10_72832203     AKia    G    A        0      0        2 
  10 chr10_72832203     AOna    G    A        0      0        2 
  10 chr10_72832203     ASom    G    A        0      0        2 
  10 chr10_72832203     HCab    G    A        0      0        2 
  10 chr10_72832203     HPrz    G    A        0      0        2 
  10 chr10_72832203     ZBoe    G    A        0      0        2 
  10 chr10_72832203     ZGre    G    A        0      0        2 
  10 chr10_72832203     ZHar    G    A        1      2        2 
  10 chr10_72832203   Sample    G    A        0      0        2 
  10 chr10_72833714     AAsi    C    G        0      0        2 
  10 chr10_72833714     AKia    C    G      0.5      1        2 
  10 chr10_72833714     AOna    C    G        0      0        2 
  10 chr10_72833714     ASom    C    G        0      0        2 
  10 chr10_72833714     HCab    C    G        0      0        2 
  10 chr10_72833714     HPrz    C    G        0      0        2 
  10 chr10_72833714     ZBoe    C    G        0      0        2 
  10 chr10_72833714     ZGre    C    G        0      0        2 
  10 chr10_72833714     ZHar    C    G        0      0        2 
  10 chr10_72833714   Sample    C    G        0      0        2 
  10 chr10_72833884     AAsi    A    G        0      0        2 
  10 chr10_72833884     AKia    A    G        0      0        2 
  10 chr10_72833884     AOna    A    G        0      0        2 
  10 chr10_72833884     ASom    A    G        0      0        2 
  10 chr10_72833884     HCab    A    G        0      0        2 
  10 chr10_72833884     HPrz    A    G        0      0        2 
  10 chr10_72833884     ZBoe    A    G      0.5      1        2 
  10 chr10_72833884     ZGre    A    G        0      0        2 
  10 chr10_72833884     ZHar    A    G        0      0        2 
  10 chr10_72833884   Sample    A    G        0      0        2 
  10 chr10_72837990     AAsi    C    A        0      0        2 
  10 chr10_72837990     AKia    C    A        0      0        2 
  10 chr10_72837990     AOna    C    A        0      0        2 
  10 chr10_72837990     ASom    C    A        0      0        2 
  10 chr10_72837990     HCab    C    A        1      2        2 
  10 chr10_72837990     HPrz    C    A      0.5      1        2 
  10 chr10_72837990     ZBoe    C    A        0      0        2 
  10 chr10_72837990     ZGre    C    A        0      0        2 
  10 chr10_72837990     ZHar    C    A        0      0        2 
  10 chr10_72837990   Sample    C    A        0      0        2 
  10 chr10_72852107     AAsi    G    A        0      0        2 
  10 chr10_72852107     AKia    G    A      0.5      1        2 
  10 chr10_72852107     AOna    G    A        0      0        2 
  10 chr10_72852107     ASom    G    A        0      0        2 
  10 chr10_72852107     HCab    G    A        0      0        2 
  10 chr10_72852107     HPrz    G    A        0      0        2 
  10 chr10_72852107     ZBoe    G    A        0      0        2 
  10 chr10_72852107     ZGre    G    A        0      0        2 
  10 chr10_72852107     ZHar    G    A        0      0        2 
  10 chr10_72852107   Sample    G    A        0      0        2 
  10 chr10_72857431     AAsi    G    A        0      0        2 
  10 chr10_72857431     AKia    G    A      0.5      1        2 
  10 chr10_72857431     AOna    G    A        1      2        2 
  10 chr10_72857431     ASom    G    A        0      0        2 
  10 chr10_72857431     HCab    G    A        0      0        2 
  10 chr10_72857431     HPrz    G    A        0      0        2 
  10 chr10_72857431     ZBoe    G    A        0      0        2 
  10 chr10_72857431     ZGre    G    A        0      0        2 
  10 chr10_72857431     ZHar    G    A        0      0        2 
  10 chr10_72857431   Sample    G    A        0      0        2 
  10 chr10_72860750     AAsi    A    G        0      0        2 
  10 chr10_72860750     AKia    A    G        0      0        2 
  10 chr10_72860750     AOna    A    G        1      2        2 
  10 chr10_72860750     ASom    A    G        0      0        2 
  10 chr10_72860750     HCab    A    G        0      0        2 
  10 chr10_72860750     HPrz    A    G        0      0        2 
  10 chr10_72860750     ZBoe    A    G        0      0        2 
  10 chr10_72860750     ZGre    A    G        0      0        2 
  10 chr10_72860750     ZHar    A    G        0      0        2 
  10 chr10_72860750   Sample    A    G        0      0        2 
  10 chr10_72868396     AAsi    C    T        0      0        2 
  10 chr10_72868396     AKia    C    T        0      0        2 
  10 chr10_72868396     AOna    C    T        0      0        2 
  10 chr10_72868396     ASom    C    T        0      0        2 
  10 chr10_72868396     HCab    C    T        1      2        2 
  10 chr10_72868396     HPrz    C    T        1      2        2 
  10 chr10_72868396     ZBoe    C    T        0      0        2 
  10 chr10_72868396     ZGre    C    T        0      0        2 
  10 chr10_72868396     ZHar    C    T        0      0        2 
  10 chr10_72868396   Sample    C    T        0      0        2 
  10 chr10_72871350     AAsi    G    A        0      0        2 
  10 chr10_72871350     AKia    G    A        0      0        2 
  10 chr10_72871350     AOna    G    A        0      0        2 
  10 chr10_72871350     ASom    G    A        0      0        2 
  10 chr10_72871350     HCab    G    A        0      0        2 
  10 chr10_72871350     HPrz    G    A        0      0        2 
  10 chr10_72871350     ZBoe    G    A        0      0        2 
  10 chr10_72871350     ZGre    G    A        0      0        2 
  10 chr10_72871350     ZHar    G    A      0.5      1        2 
  10 chr10_72871350   Sample    G    A        0      0        2 
  10 chr10_72877757     AAsi    C    T        0      0        2 
  10 chr10_72877757     AKia    C    T        0      0        2 
  10 chr10_72877757     AOna    C    T        0      0        2 
  10 chr10_72877757     ASom    C    T        0      0        2 
  10 chr10_72877757     HCab    C    T        0      0        2 
  10 chr10_72877757     HPrz    C    T      0.5      1        2 
  10 chr10_72877757     ZBoe    C    T        0      0        2 
  10 chr10_72877757     ZGre    C    T        0      0        2 
  10 chr10_72877757     ZHar    C    T        0      0        2 
  10 chr10_72877757   Sample    C    T        0      0        2 
  10 chr10_72880920     AAsi    A    T        1      2        2 
  10 chr10_72880920     AKia    A    T        0      0        2 
  10 chr10_72880920     AOna    A    T        0      0        2 
  10 chr10_72880920     ASom    A    T        0      0        2 
  10 chr10_72880920     HCab    A    T        0      0        2 
  10 chr10_72880920     HPrz    A    T        0      0        2 
  10 chr10_72880920     ZBoe    A    T        0      0        2 
  10 chr10_72880920     ZGre    A    T        0      0        2 
  10 chr10_72880920     ZHar    A    T        0      0        2 
  10 chr10_72880920   Sample    A    T        0      0        2 
  10 chr10_72883287     AAsi    G    A        0      0        2 
  10 chr10_72883287     AKia    G    A        0      0        2 
  10 chr10_72883287     AOna    G    A        0      0        2 
  10 chr10_72883287     ASom    G    A        0      0        2 
  10 chr10_72883287     HCab    G    A        1      2        2 
  10 chr10_72883287     HPrz    G    A        1      2        2 
  10 chr10_72883287     ZBoe    G    A        0      0        2 
  10 chr10_72883287     ZGre    G    A        0      0        2 
  10 chr10_72883287     ZHar    G    A        0      0        2 
  10 chr10_72883287   Sample    G    A        0      0        2 
  10 chr10_72888219     AAsi    T    G        0      0        2 
  10 chr10_72888219     AKia    T    G      0.5      1        2 
  10 chr10_72888219     AOna    T    G        0      0        2 
  10 chr10_72888219     ASom    T    G        0      0        2 
  10 chr10_72888219     HCab    T    G        0      0        2 
  10 chr10_72888219     HPrz    T    G        0      0        2 
  10 chr10_72888219     ZBoe    T    G        0      0        2 
  10 chr10_72888219     ZGre    T    G        0      0        2 
  10 chr10_72888219     ZHar    T    G        0      0        2 
  10 chr10_72888219   Sample    T    G        0      0        2 
  10 chr10_72889707     AAsi    T    G        0      0        2 
  10 chr10_72889707     AKia    T    G        0      0        2 
  10 chr10_72889707     AOna    T    G        0      0        2 
  10 chr10_72889707     ASom    T    G        0      0        2 
  10 chr10_72889707     HCab    T    G        0      0        2 
  10 chr10_72889707     HPrz    T    G        0      0        2 
  10 chr10_72889707     ZBoe    T    G        0      0        2 
  10 chr10_72889707     ZGre    T    G        1      2        2 
  10 chr10_72889707     ZHar    T    G        0      0        2 
  10 chr10_72889707   Sample    T    G        0      0        2 
  10 chr10_72890419     AAsi    C    A        0      0        2 
  10 chr10_72890419     AKia    C    A        0      0        2 
  10 chr10_72890419     AOna    C    A        0      0        2 
  10 chr10_72890419     ASom    C    A        0      0        2 
  10 chr10_72890419     HCab    C    A        0      0        2 
  10 chr10_72890419     HPrz    C    A      0.5      1        2 
  10 chr10_72890419     ZBoe    C    A        0      0        2 
  10 chr10_72890419     ZGre    C    A        0      0        2 
  10 chr10_72890419     ZHar    C    A        0      0        2 
  10 chr10_72890419   Sample    C    A        0      0        2 
  10 chr10_72894314     AAsi    A    G        0      0        2 
  10 chr10_72894314     AKia    A    G        0      0        2 
  10 chr10_72894314     AOna    A    G        0      0        2 
  10 chr10_72894314     ASom    A    G        0      0        2 
  10 chr10_72894314     HCab    A    G        0      0        2 
  10 chr10_72894314     HPrz    A    G        0      0        2 
  10 chr10_72894314     ZBoe    A    G        0      0        2 
  10 chr10_72894314     ZGre    A    G        1      2        2 
  10 chr10_72894314     ZHar    A    G        0      0        2 
  10 chr10_72894314   Sample    A    G        0      0        2 
  10 chr10_72894824     AAsi    C    T        0      0        2 
  10 chr10_72894824     AKia    C    T        0      0        2 
  10 chr10_72894824     AOna    C    T        0      0        2 
  10 chr10_72894824     ASom    C    T        0      0        2 
  10 chr10_72894824     HCab    C    T        1      2        2 
  10 chr10_72894824     HPrz    C    T        1      2        2 
  10 chr10_72894824     ZBoe    C    T        0      0        2 
  10 chr10_72894824     ZGre    C    T        0      0        2 
  10 chr10_72894824     ZHar    C    T        0      0        2 
  10 chr10_72894824   Sample    C    T        0      0        2 
  10 chr10_72922290     AAsi    C    T        0      0        2 
  10 chr10_72922290     AKia    C    T        0      0        2 
  10 chr10_72922290     AOna    C    T        0      0        2 
  10 chr10_72922290     ASom    C    T        0      0        2 
  10 chr10_72922290     HCab    C    T        0      0        2 
  10 chr10_72922290     HPrz    C    T        0      0        2 
  10 chr10_72922290     ZBoe    C    T      0.5      1        2 
  10 chr10_72922290     ZGre    C    T        0      0        2 
  10 chr10_72922290     ZHar    C    T        0      0        2 
  10 chr10_72922290   Sample    C    T        0      0        2 
  10 chr10_72922325     AAsi    T    A        0      0        2 
  10 chr10_72922325     AKia    T    A        0      0        2 
  10 chr10_72922325     AOna    T    A        0      0        2 
  10 chr10_72922325     ASom    T    A        0      0        2 
  10 chr10_72922325     HCab    T    A        0      0        2 
  10 chr10_72922325     HPrz    T    A        0      0        2 
  10 chr10_72922325     ZBoe    T    A        0      0        2 
  10 chr10_72922325     ZGre    T    A        1      2        2 
  10 chr10_72922325     ZHar    T    A        0      0        2 
  10 chr10_72922325   Sample    T    A        0      0        2 
  10 chr10_72936618     AAsi    A    G        0      0        2 
  10 chr10_72936618     AKia    A    G        0      0        2 
  10 chr10_72936618     AOna    A    G        0      0        2 
  10 chr10_72936618     ASom    A    G        0      0        2 
  10 chr10_72936618     HCab    A    G        0      0        2 
  10 chr10_72936618     HPrz    A    G      0.5      1        2 
  10 chr10_72936618     ZBoe    A    G        0      0        2 
  10 chr10_72936618     ZGre    A    G        0      0        2 
  10 chr10_72936618     ZHar    A    G        0      0        2 
  10 chr10_72936618   Sample    A    G        0      0        2 
  10 chr10_72936878     AAsi    G    A        0      0        2 
  10 chr10_72936878     AKia    G    A        0      0        2 
  10 chr10_72936878     AOna    G    A        0      0        2 
  10 chr10_72936878     ASom    G    A        0      0        2 
  10 chr10_72936878     HCab    G    A        1      2        2 
  10 chr10_72936878     HPrz    G    A        1      2        2 
  10 chr10_72936878     ZBoe    G    A        0      0        2 
  10 chr10_72936878     ZGre    G    A        0      0        2 
  10 chr10_72936878     ZHar    G    A        0      0        2 
  10 chr10_72936878   Sample    G    A        0      0        2 
  10 chr10_72937036     AAsi    T    C        0      0        2 
  10 chr10_72937036     AKia    T    C        0      0        2 
  10 chr10_72937036     AOna    T    C        0      0        2 
  10 chr10_72937036     ASom    T    C        0      0        2 
  10 chr10_72937036     HCab    T    C        0      0        2 
  10 chr10_72937036     HPrz    T    C      0.5      1        2 
  10 chr10_72937036     ZBoe    T    C        0      0        2 
  10 chr10_72937036     ZGre    T    C        0      0        2 
  10 chr10_72937036     ZHar    T    C        0      0        2 
  10 chr10_72937036   Sample    T    C        0      0        2 
  10 chr10_72943091     AAsi    A    G        1      2        2 
  10 chr10_72943091     AKia    A    G        0      0        2 
  10 chr10_72943091     AOna    A    G        0      0        2 
  10 chr10_72943091     ASom    A    G        1      2        2 
  10 chr10_72943091     HCab    A    G        0      0        2 
  10 chr10_72943091     HPrz    A    G        0      0        2 
  10 chr10_72943091     ZBoe    A    G        0      0        2 
  10 chr10_72943091     ZGre    A    G        0      0        2 
  10 chr10_72943091     ZHar    A    G        0      0        2 
  10 chr10_72943091   Sample    A    G        1      2        2 
  10 chr10_72944325     AAsi    G    A        0      0        2 
  10 chr10_72944325     AKia    G    A        1      2        2 
  10 chr10_72944325     AOna    G    A        1      2        2 
  10 chr10_72944325     ASom    G    A        0      0        2 
  10 chr10_72944325     HCab    G    A        0      0        2 
  10 chr10_72944325     HPrz    G    A        0      0        2 
  10 chr10_72944325     ZBoe    G    A        0      0        2 
  10 chr10_72944325     ZGre    G    A        0      0        2 
  10 chr10_72944325     ZHar    G    A        0      0        2 
  10 chr10_72944325   Sample    G    A        0      0        2 
  10 chr10_72947094     AAsi    G    C        0      0        2 
  10 chr10_72947094     AKia    G    C        0      0        2 
  10 chr10_72947094     AOna    G    C        0      0        2 
  10 chr10_72947094     ASom    G    C        0      0        2 
  10 chr10_72947094     HCab    G    C        0      0        2 
  10 chr10_72947094     HPrz    G    C        0      0        2 
  10 chr10_72947094     ZBoe    G    C        0      0        2 
  10 chr10_72947094     ZGre    G    C        1      2        2 
  10 chr10_72947094     ZHar    G    C        0      0        2 
  10 chr10_72947094   Sample    G    C        0      0        2 
  10 chr10_72955399     AAsi    C    T        0      0        2 
  10 chr10_72955399     AKia    C    T        0      0        2 
  10 chr10_72955399     AOna    C    T        0      0        2 
  10 chr10_72955399     ASom    C    T        1      2        2 
  10 chr10_72955399     HCab    C    T        0      0        2 
  10 chr10_72955399     HPrz    C    T        0      0        2 
  10 chr10_72955399     ZBoe    C    T        0      0        2 
  10 chr10_72955399     ZGre    C    T        0      0        2 
  10 chr10_72955399     ZHar    C    T        0      0        2 
  10 chr10_72955399   Sample    C    T        0      0        2 
  10 chr10_72964327     AAsi    T    C        0      0        2 
  10 chr10_72964327     AKia    T    C        0      0        2 
  10 chr10_72964327     AOna    T    C        0      0        2 
  10 chr10_72964327     ASom    T    C        0      0        2 
  10 chr10_72964327     HCab    T    C        0      0        2 
  10 chr10_72964327     HPrz    T    C        0      0        2 
  10 chr10_72964327     ZBoe    T    C        0      0        2 
  10 chr10_72964327     ZGre    T    C        1      2        2 
  10 chr10_72964327     ZHar    T    C        0      0        2 
  10 chr10_72964327   Sample    T    C        0      0        2 
  10 chr10_72966512     AAsi    C    T        0      0        2 
  10 chr10_72966512     AKia    C    T        0      0        2 
  10 chr10_72966512     AOna    C    T        0      0        2 
  10 chr10_72966512     ASom    C    T        0      0        2 
  10 chr10_72966512     HCab    C    T        0      0        2 
  10 chr10_72966512     HPrz    C    T        0      0        2 
  10 chr10_72966512     ZBoe    C    T        0      0        2 
  10 chr10_72966512     ZGre    C    T        1      2        2 
  10 chr10_72966512     ZHar    C    T        0      0        2 
  10 chr10_72966512   Sample    C    T        0      0        2 
  10 chr10_72979265     AAsi    C    A        1      2        2 
  10 chr10_72979265     AKia    C    A        0      0        2 
  10 chr10_72979265     AOna    C    A        0      0        2 
  10 chr10_72979265     ASom    C    A        1      2        2 
  10 chr10_72979265     HCab    C    A        0      0        2 
  10 chr10_72979265     HPrz    C    A        0      0        2 
  10 chr10_72979265     ZBoe    C    A        0      0        2 
  10 chr10_72979265     ZGre    C    A        0      0        2 
  10 chr10_72979265     ZHar    C    A        0      0        2 
  10 chr10_72979265   Sample    C    A        1      2        2 
  10 chr10_72981827     AAsi    T    C        0      0        2 
  10 chr10_72981827     AKia    T    C      0.5      1        2 
  10 chr10_72981827     AOna    T    C        0      0        2 
  10 chr10_72981827     ASom    T    C        0      0        2 
  10 chr10_72981827     HCab    T    C        0      0        2 
  10 chr10_72981827     HPrz    T    C        0      0        2 
  10 chr10_72981827     ZBoe    T    C        0      0        2 
  10 chr10_72981827     ZGre    T    C        0      0        2 
  10 chr10_72981827     ZHar    T    C        0      0        2 
  10 chr10_72981827   Sample    T    C        0      0        2 
  10 chr10_72988525     AAsi    T    C        0      0        2 
  10 chr10_72988525     AKia    T    C        0      0        2 
  10 chr10_72988525     AOna    T    C        0      0        2 
  10 chr10_72988525     ASom    T    C        0      0        2 
  10 chr10_72988525     HCab    T    C        0      0        2 
  10 chr10_72988525     HPrz    T    C        0      0        2 
  10 chr10_72988525     ZBoe    T    C        0      0        2 
  10 chr10_72988525     ZGre    T    C        0      0        2 
  10 chr10_72988525     ZHar    T    C      0.5      1        2 
  10 chr10_72988525   Sample    T    C        0      0        2 
  10 chr10_73000618     AAsi    A    C        0      0        2 
  10 chr10_73000618     AKia    A    C        0      0        2 
  10 chr10_73000618     AOna    A    C        0      0        2 
  10 chr10_73000618     ASom    A    C        0      0        2 
  10 chr10_73000618     HCab    A    C        0      0        2 
  10 chr10_73000618     HPrz    A    C        0      0        2 
  10 chr10_73000618     ZBoe    A    C        0      0        2 
  10 chr10_73000618     ZGre    A    C        0      0        2 
  10 chr10_73000618     ZHar    A    C        1      2        2 
  10 chr10_73000618   Sample    A    C        0      0        2 
  10 chr10_73002406     AAsi    C    T        0      0        2 
  10 chr10_73002406     AKia    C    T        0      0        2 
  10 chr10_73002406     AOna    C    T        0      0        2 
  10 chr10_73002406     ASom    C    T        0      0        2 
  10 chr10_73002406     HCab    C    T        1      2        2 
  10 chr10_73002406     HPrz    C    T        1      2        2 
  10 chr10_73002406     ZBoe    C    T        0      0        2 
  10 chr10_73002406     ZGre    C    T        0      0        2 
  10 chr10_73002406     ZHar    C    T        0      0        2 
  10 chr10_73002406   Sample    C    T        0      0        2 
  10 chr10_73007036     AAsi    G    A        0      0        2 
  10 chr10_73007036     AKia    G    A        0      0        2 
  10 chr10_73007036     AOna    G    A        0      0        2 
  10 chr10_73007036     ASom    G    A        0      0        2 
  10 chr10_73007036     HCab    G    A        0      0        2 
  10 chr10_73007036     HPrz    G    A        0      0        2 
  10 chr10_73007036     ZBoe    G    A        0      0        2 
  10 chr10_73007036     ZGre    G    A        1      2        2 
  10 chr10_73007036     ZHar    G    A        0      0        2 
  10 chr10_73007036   Sample    G    A        0      0        2 
  10 chr10_73008452     AAsi    A    T        0      0        2 
  10 chr10_73008452     AKia    A    T        0      0        2 
  10 chr10_73008452     AOna    A    T        0      0        2 
  10 chr10_73008452     ASom    A    T        0      0        2 
  10 chr10_73008452     HCab    A    T        0      0        2 
  10 chr10_73008452     HPrz    A    T        1      2        2 
  10 chr10_73008452     ZBoe    A    T        0      0        2 
  10 chr10_73008452     ZGre    A    T        0      0        2 
  10 chr10_73008452     ZHar    A    T        0      0        2 
  10 chr10_73008452   Sample    A    T        0      0        2 
  10 chr10_73009359     AAsi    A    G        0      0        2 
  10 chr10_73009359     AKia    A    G      0.5      1        2 
  10 chr10_73009359     AOna    A    G        0      0        2 
  10 chr10_73009359     ASom    A    G        0      0        2 
  10 chr10_73009359     HCab    A    G        0      0        2 
  10 chr10_73009359     HPrz    A    G        0      0        2 
  10 chr10_73009359     ZBoe    A    G        0      0        2 
  10 chr10_73009359     ZGre    A    G        0      0        2 
  10 chr10_73009359     ZHar    A    G        0      0        2 
  10 chr10_73009359   Sample    A    G        0      0        2 
  10 chr10_73014515     AAsi    G    A        0      0        2 
  10 chr10_73014515     AKia    G    A        0      0        2 
  10 chr10_73014515     AOna    G    A        0      0        2 
  10 chr10_73014515     ASom    G    A        0      0        2 
  10 chr10_73014515     HCab    G    A        0      0        2 
  10 chr10_73014515     HPrz    G    A        0      0        2 
  10 chr10_73014515     ZBoe    G    A      0.5      1        2 
  10 chr10_73014515     ZGre    G    A        0      0        2 
  10 chr10_73014515     ZHar    G    A        0      0        2 
  10 chr10_73014515   Sample    G    A        0      0        2 
  10 chr10_73014532     AAsi    T    C        0      0        2 
  10 chr10_73014532     AKia    T    C        0      0        2 
  10 chr10_73014532     AOna    T    C        0      0        2 
  10 chr10_73014532     ASom    T    C        0      0        2 
  10 chr10_73014532     HCab    T    C        0      0        2 
  10 chr10_73014532     HPrz    T    C        0      0        2 
  10 chr10_73014532     ZBoe    T    C      0.5      1        2 
  10 chr10_73014532     ZGre    T    C        0      0        2 
  10 chr10_73014532     ZHar    T    C        0      0        2 
  10 chr10_73014532   Sample    T    C        0      0        2 
  10 chr10_73024406     AAsi    A    C        0      0        2 
  10 chr10_73024406     AKia    A    C        0      0        2 
  10 chr10_73024406     AOna    A    C        0      0        2 
  10 chr10_73024406     ASom    A    C        0      0        2 
  10 chr10_73024406     HCab    A    C        0      0        2 
  10 chr10_73024406     HPrz    A    C      0.5      1        2 
  10 chr10_73024406     ZBoe    A    C        0      0        2 
  10 chr10_73024406     ZGre    A    C        0      0        2 
  10 chr10_73024406     ZHar    A    C        0      0        2 
  10 chr10_73024406   Sample    A    C        0      0        2 
  10 chr10_73028300     AAsi    T    C        0      0        2 
  10 chr10_73028300     AKia    T    C        0      0        2 
  10 chr10_73028300     AOna    T    C        0      0        2 
  10 chr10_73028300     ASom    T    C        0      0        2 
  10 chr10_73028300     HCab    T    C        1      2        2 
  10 chr10_73028300     HPrz    T    C        0      0        2 
  10 chr10_73028300     ZBoe    T    C        0      0        2 
  10 chr10_73028300     ZGre    T    C        0      0        2 
  10 chr10_73028300     ZHar    T    C        0      0        2 
  10 chr10_73028300   Sample    T    C        0      0        2 
  10 chr10_73029218     AAsi    T    A        0      0        2 
  10 chr10_73029218     AKia    T    A        0      0        2 
  10 chr10_73029218     AOna    T    A        0      0        2 
  10 chr10_73029218     ASom    T    A        0      0        2 
  10 chr10_73029218     HCab    T    A        1      2        2 
  10 chr10_73029218     HPrz    T    A        0      0        2 
  10 chr10_73029218     ZBoe    T    A        0      0        2 
  10 chr10_73029218     ZGre    T    A        0      0        2 
  10 chr10_73029218     ZHar    T    A        0      0        2 
  10 chr10_73029218   Sample    T    A        0      0        2 
  10 chr10_73030081     AAsi    C    A        0      0        2 
  10 chr10_73030081     AKia    C    A        0      0        2 
  10 chr10_73030081     AOna    C    A        1      2        2 
  10 chr10_73030081     ASom    C    A        0      0        2 
  10 chr10_73030081     HCab    C    A        0      0        2 
  10 chr10_73030081     HPrz    C    A        0      0        2 
  10 chr10_73030081     ZBoe    C    A        0      0        2 
  10 chr10_73030081     ZGre    C    A        0      0        2 
  10 chr10_73030081     ZHar    C    A        0      0        2 
  10 chr10_73030081   Sample    C    A        0      0        2 
  10 chr10_73034544     AAsi    G    T        0      0        2 
  10 chr10_73034544     AKia    G    T        0      0        2 
  10 chr10_73034544     AOna    G    T        0      0        2 
  10 chr10_73034544     ASom    G    T        0      0        2 
  10 chr10_73034544     HCab    G    T        0      0        2 
  10 chr10_73034544     HPrz    G    T      0.5      1        2 
  10 chr10_73034544     ZBoe    G    T        0      0        2 
  10 chr10_73034544     ZGre    G    T        0      0        2 
  10 chr10_73034544     ZHar    G    T        0      0        2 
  10 chr10_73034544   Sample    G    T        0      0        2 
  10 chr10_73037621     AAsi    A    G        0      0        2 
  10 chr10_73037621     AKia    A    G        1      2        2 
  10 chr10_73037621     AOna    A    G        1      2        2 
  10 chr10_73037621     ASom    A    G        0      0        2 
  10 chr10_73037621     HCab    A    G        0      0        2 
  10 chr10_73037621     HPrz    A    G        0      0        2 
  10 chr10_73037621     ZBoe    A    G        0      0        2 
  10 chr10_73037621     ZGre    A    G        0      0        2 
  10 chr10_73037621     ZHar    A    G        0      0        2 
  10 chr10_73037621   Sample    A    G        0      0        2 
  10 chr10_73042983     AAsi    T    C        0      0        2 
  10 chr10_73042983     AKia    T    C        0      0        2 
  10 chr10_73042983     AOna    T    C        0      0        2 
  10 chr10_73042983     ASom    T    C        0      0        2 
  10 chr10_73042983     HCab    T    C        0      0        2 
  10 chr10_73042983     HPrz    T    C        1      2        2 
  10 chr10_73042983     ZBoe    T    C        0      0        2 
  10 chr10_73042983     ZGre    T    C        0      0        2 
  10 chr10_73042983     ZHar    T    C        0      0        2 
  10 chr10_73042983   Sample    T    C        0      0        2 
  10 chr10_73043165     AAsi    A    C        0      0        2 
  10 chr10_73043165     AKia    A    C        0      0        2 
  10 chr10_73043165     AOna    A    C        0      0        2 
  10 chr10_73043165     ASom    A    C        0      0        2 
  10 chr10_73043165     HCab    A    C        0      0        2 
  10 chr10_73043165     HPrz    A    C        0      0        2 
  10 chr10_73043165     ZBoe    A    C      0.5      1        2 
  10 chr10_73043165     ZGre    A    C        0      0        2 
  10 chr10_73043165     ZHar    A    C        0      0        2 
  10 chr10_73043165   Sample    A    C        0      0        2 
  10 chr10_73043365     AAsi    T    C        0      0        2 
  10 chr10_73043365     AKia    T    C        0      0        2 
  10 chr10_73043365     AOna    T    C        0      0        2 
  10 chr10_73043365     ASom    T    C        0      0        2 
  10 chr10_73043365     HCab    T    C        0      0        2 
  10 chr10_73043365     HPrz    T    C      0.5      1        2 
  10 chr10_73043365     ZBoe    T    C        0      0        2 
  10 chr10_73043365     ZGre    T    C        0      0        2 
  10 chr10_73043365     ZHar    T    C        0      0        2 
  10 chr10_73043365   Sample    T    C        0      0        2 
  10 chr10_73046291     AAsi    C    T        0      0        2 
  10 chr10_73046291     AKia    C    T        0      0        2 
  10 chr10_73046291     AOna    C    T        0      0        2 
  10 chr10_73046291     ASom    C    T        0      0        2 
  10 chr10_73046291     HCab    C    T        0      0        2 
  10 chr10_73046291     HPrz    C    T        0      0        2 
  10 chr10_73046291     ZBoe    C    T      0.5      1        2 
  10 chr10_73046291     ZGre    C    T        0      0        2 
  10 chr10_73046291     ZHar    C    T        0      0        2 
  10 chr10_73046291   Sample    C    T        0      0        2 
  10 chr10_73048063     AAsi    A    C        0      0        2 
  10 chr10_73048063     AKia    A    C        0      0        2 
  10 chr10_73048063     AOna    A    C        1      2        2 
  10 chr10_73048063     ASom    A    C        0      0        2 
  10 chr10_73048063     HCab    A    C        0      0        2 
  10 chr10_73048063     HPrz    A    C        0      0        2 
  10 chr10_73048063     ZBoe    A    C        0      0        2 
  10 chr10_73048063     ZGre    A    C        0      0        2 
  10 chr10_73048063     ZHar    A    C        0      0        2 
  10 chr10_73048063   Sample    A    C        0      0        2 
  10 chr10_73048357     AAsi    G    C        0      0        2 
  10 chr10_73048357     AKia    G    C        0      0        2 
  10 chr10_73048357     AOna    G    C        0      0        2 
  10 chr10_73048357     ASom    G    C        0      0        2 
  10 chr10_73048357     HCab    G    C        1      2        2 
  10 chr10_73048357     HPrz    G    C      0.5      1        2 
  10 chr10_73048357     ZBoe    G    C        0      0        2 
  10 chr10_73048357     ZGre    G    C        0      0        2 
  10 chr10_73048357     ZHar    G    C        0      0        2 
  10 chr10_73048357   Sample    G    C        0      0        2 
  10 chr10_73050062     AAsi    C    T        0      0        2 
  10 chr10_73050062     AKia    C    T        0      0        2 
  10 chr10_73050062     AOna    C    T        0      0        2 
  10 chr10_73050062     ASom    C    T        0      0        2 
  10 chr10_73050062     HCab    C    T        0      0        2 
  10 chr10_73050062     HPrz    C    T        0      0        2 
  10 chr10_73050062     ZBoe    C    T        1      2        2 
  10 chr10_73050062     ZGre    C    T        0      0        2 
  10 chr10_73050062     ZHar    C    T        0      0        2 
  10 chr10_73050062   Sample    C    T        0      0        2 
  10 chr10_73051092     AAsi    T    A        1      2        2 
  10 chr10_73051092     AKia    T    A        0      0        2 
  10 chr10_73051092     AOna    T    A        0      0        2 
  10 chr10_73051092     ASom    T    A        0      0        2 
  10 chr10_73051092     HCab    T    A        0      0        2 
  10 chr10_73051092     HPrz    T    A        0      0        2 
  10 chr10_73051092     ZBoe    T    A        0      0        2 
  10 chr10_73051092     ZGre    T    A        0      0        2 
  10 chr10_73051092     ZHar    T    A        0      0        2 
  10 chr10_73051092   Sample    T    A        0      0        2 
  10 chr10_73056804     AAsi    G    A        0      0        2 
  10 chr10_73056804     AKia    G    A        0      0        2 
  10 chr10_73056804     AOna    G    A        0      0        2 
  10 chr10_73056804     ASom    G    A        0      0        2 
  10 chr10_73056804     HCab    G    A        0      0        2 
  10 chr10_73056804     HPrz    G    A        0      0        2 
  10 chr10_73056804     ZBoe    G    A        0      0        2 
  10 chr10_73056804     ZGre    G    A      0.5      1        2 
  10 chr10_73056804     ZHar    G    A        0      0        2 
  10 chr10_73056804   Sample    G    A        0      0        2 
  10 chr10_73056935     AAsi    T    C        1      2        2 
  10 chr10_73056935     AKia    T    C        0      0        2 
  10 chr10_73056935     AOna    T    C        0      0        2 
  10 chr10_73056935     ASom    T    C        0      0        2 
  10 chr10_73056935     HCab    T    C        0      0        2 
  10 chr10_73056935     HPrz    T    C        0      0        2 
  10 chr10_73056935     ZBoe    T    C        0      0        2 
  10 chr10_73056935     ZGre    T    C        0      0        2 
  10 chr10_73056935     ZHar    T    C        0      0        2 
  10 chr10_73056935   Sample    T    C        0      0        2 
  10 chr10_73061949     AAsi    C    T        0      0        2 
  10 chr10_73061949     AKia    C    T        0      0        2 
  10 chr10_73061949     AOna    C    T        0      0        2 
  10 chr10_73061949     ASom    C    T        0      0        2 
  10 chr10_73061949     HCab    C    T        1      2        2 
  10 chr10_73061949     HPrz    C    T        1      2        2 
  10 chr10_73061949     ZBoe    C    T        0      0        2 
  10 chr10_73061949     ZGre    C    T        0      0        2 
  10 chr10_73061949     ZHar    C    T        0      0        2 
  10 chr10_73061949   Sample    C    T        0      0        2 
  10 chr10_73065684     AAsi    A    G        0      0        2 
  10 chr10_73065684     AKia    A    G        0      0        2 
  10 chr10_73065684     AOna    A    G        0      0        2 
  10 chr10_73065684     ASom    A    G        0      0        2 
  10 chr10_73065684     HCab    A    G        0      0        2 
  10 chr10_73065684     HPrz    A    G        0      0        2 
  10 chr10_73065684     ZBoe    A    G        0      0        2 
  10 chr10_73065684     ZGre    A    G        1      2        2 
  10 chr10_73065684     ZHar    A    G        0      0        2 
  10 chr10_73065684   Sample    A    G        0      0        2 
  10 chr10_73070258     AAsi    G    A        0      0        2 
  10 chr10_73070258     AKia    G    A        0      0        2 
  10 chr10_73070258     AOna    G    A        0      0        2 
  10 chr10_73070258     ASom    G    A        0      0        2 
  10 chr10_73070258     HCab    G    A        1      2        2 
  10 chr10_73070258     HPrz    G    A        1      2        2 
  10 chr10_73070258     ZBoe    G    A        0      0        2 
  10 chr10_73070258     ZGre    G    A        0      0        2 
  10 chr10_73070258     ZHar    G    A        0      0        2 
  10 chr10_73070258   Sample    G    A        0      0        2 
  10 chr10_73070854     AAsi    G    A        0      0        2 
  10 chr10_73070854     AKia    G    A        0      0        2 
  10 chr10_73070854     AOna    G    A        0      0        2 
  10 chr10_73070854     ASom    G    A        0      0        2 
  10 chr10_73070854     HCab    G    A        0      0        2 
  10 chr10_73070854     HPrz    G    A      0.5      1        2 
  10 chr10_73070854     ZBoe    G    A        0      0        2 
  10 chr10_73070854     ZGre    G    A        0      0        2 
  10 chr10_73070854     ZHar    G    A        0      0        2 
  10 chr10_73070854   Sample    G    A        0      0        2 
  10 chr10_73077726     AAsi    G    A        0      0        2 
  10 chr10_73077726     AKia    G    A        0      0        2 
  10 chr10_73077726     AOna    G    A        0      0        2 
  10 chr10_73077726     ASom    G    A        0      0        2 
  10 chr10_73077726     HCab    G    A        1      2        2 
  10 chr10_73077726     HPrz    G    A        1      2        2 
  10 chr10_73077726     ZBoe    G    A        0      0        2 
  10 chr10_73077726     ZGre    G    A        0      0        2 
  10 chr10_73077726     ZHar    G    A        0      0        2 
  10 chr10_73077726   Sample    G    A        0      0        2 
  10 chr10_73078205     AAsi    C    T        0      0        2 
  10 chr10_73078205     AKia    C    T        0      0        2 
  10 chr10_73078205     AOna    C    T        1      2        2 
  10 chr10_73078205     ASom    C    T        0      0        2 
  10 chr10_73078205     HCab    C    T        0      0        2 
  10 chr10_73078205     HPrz    C    T        0      0        2 
  10 chr10_73078205     ZBoe    C    T        0      0        2 
  10 chr10_73078205     ZGre    C    T        0      0        2 
  10 chr10_73078205     ZHar    C    T        0      0        2 
  10 chr10_73078205   Sample    C    T        0      0        2 
  10 chr10_73081130     AAsi    G    A        0      0        2 
  10 chr10_73081130     AKia    G    A        0      0        2 
  10 chr10_73081130     AOna    G    A        0      0        2 
  10 chr10_73081130     ASom    G    A        0      0        2 
  10 chr10_73081130     HCab    G    A        1      2        2 
  10 chr10_73081130     HPrz    G    A        1      2        2 
  10 chr10_73081130     ZBoe    G    A        0      0        2 
  10 chr10_73081130     ZGre    G    A        0      0        2 
  10 chr10_73081130     ZHar    G    A        0      0        2 
  10 chr10_73081130   Sample    G    A        0      0        2 
  10 chr10_73099489     AAsi    T    C        0      0        2 
  10 chr10_73099489     AKia    T    C        0      0        2 
  10 chr10_73099489     AOna    T    C        0      0        2 
  10 chr10_73099489     ASom    T    C        0      0        2 
  10 chr10_73099489     HCab    T    C        0      0        2 
  10 chr10_73099489     HPrz    T    C        0      0        2 
  10 chr10_73099489     ZBoe    T    C      0.5      1        2 
  10 chr10_73099489     ZGre    T    C        0      0        2 
  10 chr10_73099489     ZHar    T    C      0.5      1        2 
  10 chr10_73099489   Sample    T    C        0      0        2 
  10 chr10_73107057     AAsi    T    C        0      0        2 
  10 chr10_73107057     AKia    T    C        0      0        2 
  10 chr10_73107057     AOna    T    C        0      0        2 
  10 chr10_73107057     ASom    T    C        0      0        2 
  10 chr10_73107057     HCab    T    C        0      0        2 
  10 chr10_73107057     HPrz    T    C        0      0        2 
  10 chr10_73107057     ZBoe    T    C        0      0        2 
  10 chr10_73107057     ZGre    T    C      0.5      1        2 
  10 chr10_73107057     ZHar    T    C        0      0        2 
  10 chr10_73107057   Sample    T    C        0      0        2 
  10 chr10_73111341     AAsi    T    C        0      0        2 
  10 chr10_73111341     AKia    T    C        0      0        2 
  10 chr10_73111341     AOna    T    C        0      0        2 
  10 chr10_73111341     ASom    T    C        0      0        2 
  10 chr10_73111341     HCab    T    C        0      0        2 
  10 chr10_73111341     HPrz    T    C        0      0        2 
  10 chr10_73111341     ZBoe    T    C        0      0        2 
  10 chr10_73111341     ZGre    T    C        1      2        2 
  10 chr10_73111341     ZHar    T    C        0      0        2 
  10 chr10_73111341   Sample    T    C        0      0        2 
  10 chr10_73111553     AAsi    A    G        0      0        2 
  10 chr10_73111553     AKia    A    G        0      0        2 
  10 chr10_73111553     AOna    A    G        0      0        2 
  10 chr10_73111553     ASom    A    G        0      0        2 
  10 chr10_73111553     HCab    A    G        0      0        2 
  10 chr10_73111553     HPrz    A    G        0      0        2 
  10 chr10_73111553     ZBoe    A    G        0      0        2 
  10 chr10_73111553     ZGre    A    G        0      0        2 
  10 chr10_73111553     ZHar    A    G      0.5      1        2 
  10 chr10_73111553   Sample    A    G        0      0        2 
  10 chr10_73118056     AAsi    G    C        0      0        2 
  10 chr10_73118056     AKia    G    C        0      0        2 
  10 chr10_73118056     AOna    G    C        0      0        2 
  10 chr10_73118056     ASom    G    C        0      0        2 
  10 chr10_73118056     HCab    G    C        0      0        2 
  10 chr10_73118056     HPrz    G    C        0      0        2 
  10 chr10_73118056     ZBoe    G    C        0      0        2 
  10 chr10_73118056     ZGre    G    C        0      0        2 
  10 chr10_73118056     ZHar    G    C      0.5      1        2 
  10 chr10_73118056   Sample    G    C        0      0        2 
  10 chr10_73118155     AAsi    G    A        0      0        2 
  10 chr10_73118155     AKia    G    A        0      0        2 
  10 chr10_73118155     AOna    G    A        0      0        2 
  10 chr10_73118155     ASom    G    A        0      0        2 
  10 chr10_73118155     HCab    G    A        0      0        2 
  10 chr10_73118155     HPrz    G    A        0      0        2 
  10 chr10_73118155     ZBoe    G    A        0      0        2 
  10 chr10_73118155     ZGre    G    A        0      0        2 
  10 chr10_73118155     ZHar    G    A        1      2        2 
  10 chr10_73118155   Sample    G    A        0      0        2 
  10 chr10_73120262     AAsi    A    G        0      0        2 
  10 chr10_73120262     AKia    A    G        0      0        2 
  10 chr10_73120262     AOna    A    G        0      0        2 
  10 chr10_73120262     ASom    A    G        0      0        2 
  10 chr10_73120262     HCab    A    G        1      2        2 
  10 chr10_73120262     HPrz    A    G        1      2        2 
  10 chr10_73120262     ZBoe    A    G        0      0        2 
  10 chr10_73120262     ZGre    A    G        0      0        2 
  10 chr10_73120262     ZHar    A    G        0      0        2 
  10 chr10_73120262   Sample    A    G        0      0        2 
  10 chr10_73133702     AAsi    A    G        0      0        2 
  10 chr10_73133702     AKia    A    G        0      0        2 
  10 chr10_73133702     AOna    A    G        0      0        2 
  10 chr10_73133702     ASom    A    G        1      2        2 
  10 chr10_73133702     HCab    A    G        0      0        2 
  10 chr10_73133702     HPrz    A    G        0      0        2 
  10 chr10_73133702     ZBoe    A    G        0      0        2 
  10 chr10_73133702     ZGre    A    G        0      0        2 
  10 chr10_73133702     ZHar    A    G        0      0        2 
  10 chr10_73133702   Sample    A    G        1      2        2 
  10 chr10_73133760     AAsi    A    C        0      0        2 
  10 chr10_73133760     AKia    A    C        0      0        2 
  10 chr10_73133760     AOna    A    C        0      0        2 
  10 chr10_73133760     ASom    A    C        0      0        2 
  10 chr10_73133760     HCab    A    C        1      2        2 
  10 chr10_73133760     HPrz    A    C      0.5      1        2 
  10 chr10_73133760     ZBoe    A    C        0      0        2 
  10 chr10_73133760     ZGre    A    C        0      0        2 
  10 chr10_73133760     ZHar    A    C        0      0        2 
  10 chr10_73133760   Sample    A    C        0      0        2 
  10 chr10_73141981     AAsi    A    G        0      0        2 
  10 chr10_73141981     AKia    A    G        0      0        2 
  10 chr10_73141981     AOna    A    G        0      0        2 
  10 chr10_73141981     ASom    A    G        0      0        2 
  10 chr10_73141981     HCab    A    G        0      0        2 
  10 chr10_73141981     HPrz    A    G        0      0        2 
  10 chr10_73141981     ZBoe    A    G        0      0        2 
  10 chr10_73141981     ZGre    A    G        0      0        2 
  10 chr10_73141981     ZHar    A    G        1      2        2 
  10 chr10_73141981   Sample    A    G        0      0        2 
  10 chr10_73143468     AAsi    C    T        1      2        2 
  10 chr10_73143468     AKia    C    T        0      0        2 
  10 chr10_73143468     AOna    C    T        0      0        2 
  10 chr10_73143468     ASom    C    T        1      2        2 
  10 chr10_73143468     HCab    C    T        1      2        2 
  10 chr10_73143468     HPrz    C    T        1      2        2 
  10 chr10_73143468     ZBoe    C    T        0      0        2 
  10 chr10_73143468     ZGre    C    T        0      0        2 
  10 chr10_73143468     ZHar    C    T        0      0        2 
  10 chr10_73143468   Sample    C    T        1      2        2 
  10 chr10_73157539     AAsi    T    C        0      0        2 
  10 chr10_73157539     AKia    T    C        0      0        2 
  10 chr10_73157539     AOna    T    C        0      0        2 
  10 chr10_73157539     ASom    T    C        0      0        2 
  10 chr10_73157539     HCab    T    C        0      0        2 
  10 chr10_73157539     HPrz    T    C        0      0        2 
  10 chr10_73157539     ZBoe    T    C        0      0        2 
  10 chr10_73157539     ZGre    T    C        0      0        2 
  10 chr10_73157539     ZHar    T    C        1      2        2 
  10 chr10_73157539   Sample    T    C        0      0        2 
  10 chr10_73158257     AAsi    C    T        1      2        2 
  10 chr10_73158257     AKia    C    T        0      0        2 
  10 chr10_73158257     AOna    C    T        0      0        2 
  10 chr10_73158257     ASom    C    T        1      2        2 
  10 chr10_73158257     HCab    C    T        0      0        2 
  10 chr10_73158257     HPrz    C    T        0      0        2 
  10 chr10_73158257     ZBoe    C    T        0      0        2 
  10 chr10_73158257     ZGre    C    T        0      0        2 
  10 chr10_73158257     ZHar    C    T        0      0        2 
  10 chr10_73158257   Sample    C    T        1      2        2 
  10 chr10_73161904     AAsi    A    G        0      0        2 
  10 chr10_73161904     AKia    A    G        0      0        2 
  10 chr10_73161904     AOna    A    G        0      0        2 
  10 chr10_73161904     ASom    A    G        0      0        2 
  10 chr10_73161904     HCab    A    G        0      0        2 
  10 chr10_73161904     HPrz    A    G        0      0        2 
  10 chr10_73161904     ZBoe    A    G        0      0        2 
  10 chr10_73161904     ZGre    A    G        1      2        2 
  10 chr10_73161904     ZHar    A    G        0      0        2 
  10 chr10_73161904   Sample    A    G        0      0        2 
  10 chr10_73163373     AAsi    A    T        0      0        2 
  10 chr10_73163373     AKia    A    T        0      0        2 
  10 chr10_73163373     AOna    A    T        0      0        2 
  10 chr10_73163373     ASom    A    T        0      0        2 
  10 chr10_73163373     HCab    A    T        1      2        2 
  10 chr10_73163373     HPrz    A    T      0.5      1        2 
  10 chr10_73163373     ZBoe    A    T        0      0        2 
  10 chr10_73163373     ZGre    A    T        0      0        2 
  10 chr10_73163373     ZHar    A    T        0      0        2 
  10 chr10_73163373   Sample    A    T        0      0        2 
  10 chr10_73166068     AAsi    G    A        0      0        2 
  10 chr10_73166068     AKia    G    A        0      0        2 
  10 chr10_73166068     AOna    G    A        0      0        2 
  10 chr10_73166068     ASom    G    A        0      0        2 
  10 chr10_73166068     HCab    G    A        0      0        2 
  10 chr10_73166068     HPrz    G    A        0      0        2 
  10 chr10_73166068     ZBoe    G    A        0      0        2 
  10 chr10_73166068     ZGre    G    A        0      0        2 
  10 chr10_73166068     ZHar    G    A        1      2        2 
  10 chr10_73166068   Sample    G    A        0      0        2 
  10 chr10_73169086     AAsi    A    G        0      0        2 
  10 chr10_73169086     AKia    A    G        1      2        2 
  10 chr10_73169086     AOna    A    G        1      2        2 
  10 chr10_73169086     ASom    A    G        0      0        2 
  10 chr10_73169086     HCab    A    G        0      0        2 
  10 chr10_73169086     HPrz    A    G        0      0        2 
  10 chr10_73169086     ZBoe    A    G      0.5      1        2 
  10 chr10_73169086     ZGre    A    G        0      0        2 
  10 chr10_73169086     ZHar    A    G        0      0        2 
  10 chr10_73169086   Sample    A    G        0      0        2 
  10 chr10_73169624     AAsi    C    T        0      0        2 
  10 chr10_73169624     AKia    C    T        0      0        2 
  10 chr10_73169624     AOna    C    T        0      0        2 
  10 chr10_73169624     ASom    C    T        0      0        2 
  10 chr10_73169624     HCab    C    T        0      0        2 
  10 chr10_73169624     HPrz    C    T        0      0        2 
  10 chr10_73169624     ZBoe    C    T        0      0        2 
  10 chr10_73169624     ZGre    C    T        1      2        2 
  10 chr10_73169624     ZHar    C    T        0      0        2 
  10 chr10_73169624   Sample    C    T        0      0        2 
  10 chr10_73173075     AAsi    A    G        0      0        2 
  10 chr10_73173075     AKia    A    G        0      0        2 
  10 chr10_73173075     AOna    A    G        0      0        2 
  10 chr10_73173075     ASom    A    G        0      0        2 
  10 chr10_73173075     HCab    A    G        1      2        2 
  10 chr10_73173075     HPrz    A    G        1      2        2 
  10 chr10_73173075     ZBoe    A    G        0      0        2 
  10 chr10_73173075     ZGre    A    G        0      0        2 
  10 chr10_73173075     ZHar    A    G        0      0        2 
  10 chr10_73173075   Sample    A    G        0      0        2 
  10 chr10_73187889     AAsi    C    T        0      0        2 
  10 chr10_73187889     AKia    C    T        0      0        2 
  10 chr10_73187889     AOna    C    T        0      0        2 
  10 chr10_73187889     ASom    C    T        0      0        2 
  10 chr10_73187889     HCab    C    T        0      0        2 
  10 chr10_73187889     HPrz    C    T        0      0        2 
  10 chr10_73187889     ZBoe    C    T      0.5      1        2 
  10 chr10_73187889     ZGre    C    T        0      0        2 
  10 chr10_73187889     ZHar    C    T        0      0        2 
  10 chr10_73187889   Sample    C    T        0      0        2 
  10 chr10_73201299     AAsi    G    A        0      0        2 
  10 chr10_73201299     AKia    G    A        0      0        2 
  10 chr10_73201299     AOna    G    A        0      0        2 
  10 chr10_73201299     ASom    G    A        0      0        2 
  10 chr10_73201299     HCab    G    A        1      2        2 
  10 chr10_73201299     HPrz    G    A        1      2        2 
  10 chr10_73201299     ZBoe    G    A        0      0        2 
  10 chr10_73201299     ZGre    G    A        0      0        2 
  10 chr10_73201299     ZHar    G    A        0      0        2 
  10 chr10_73201299   Sample    G    A        0      0        2 
  10 chr10_73202679     AAsi    G    A        0      0        2 
  10 chr10_73202679     AKia    G    A        0      0        2 
  10 chr10_73202679     AOna    G    A        0      0        2 
  10 chr10_73202679     ASom    G    A        0      0        2 
  10 chr10_73202679     HCab    G    A        0      0        2 
  10 chr10_73202679     HPrz    G    A        0      0        2 
  10 chr10_73202679     ZBoe    G    A        0      0        2 
  10 chr10_73202679     ZGre    G    A        0      0        2 
  10 chr10_73202679     ZHar    G    A        1      2        2 
  10 chr10_73202679   Sample    G    A        0      0        2 
  10 chr10_73208228     AAsi    C    T        0      0        2 
  10 chr10_73208228     AKia    C    T        0      0        2 
  10 chr10_73208228     AOna    C    T        0      0        2 
  10 chr10_73208228     ASom    C    T        0      0        2 
  10 chr10_73208228     HCab    C    T        0      0        2 
  10 chr10_73208228     HPrz    C    T        0      0        2 
  10 chr10_73208228     ZBoe    C    T        0      0        2 
  10 chr10_73208228     ZGre    C    T      0.5      1        2 
  10 chr10_73208228     ZHar    C    T        0      0        2 
  10 chr10_73208228   Sample    C    T        0      0        2 
  10 chr10_73208427     AAsi    A    G        0      0        2 
  10 chr10_73208427     AKia    A    G        0      0        2 
  10 chr10_73208427     AOna    A    G        0      0        2 
  10 chr10_73208427     ASom    A    G      0.5      1        2 
  10 chr10_73208427     HCab    A    G        0      0        2 
  10 chr10_73208427     HPrz    A    G        0      0        2 
  10 chr10_73208427     ZBoe    A    G        0      0        2 
  10 chr10_73208427     ZGre    A    G        0      0        2 
  10 chr10_73208427     ZHar    A    G        0      0        2 
  10 chr10_73208427   Sample    A    G        0      0        2 
  10 chr10_73223924     AAsi    A    C        0      0        2 
  10 chr10_73223924     AKia    A    C        0      0        2 
  10 chr10_73223924     AOna    A    C        0      0        2 
  10 chr10_73223924     ASom    A    C        0      0        2 
  10 chr10_73223924     HCab    A    C        0      0        2 
  10 chr10_73223924     HPrz    A    C        0      0        2 
  10 chr10_73223924     ZBoe    A    C        0      0        2 
  10 chr10_73223924     ZGre    A    C        1      2        2 
  10 chr10_73223924     ZHar    A    C        0      0        2 
  10 chr10_73223924   Sample    A    C        0      0        2 
  10 chr10_73245580     AAsi    A    C        0      0        2 
  10 chr10_73245580     AKia    A    C        0      0        2 
  10 chr10_73245580     AOna    A    C        1      2        2 
  10 chr10_73245580     ASom    A    C        0      0        2 
  10 chr10_73245580     HCab    A    C        0      0        2 
  10 chr10_73245580     HPrz    A    C        0      0        2 
  10 chr10_73245580     ZBoe    A    C        0      0        2 
  10 chr10_73245580     ZGre    A    C        0      0        2 
  10 chr10_73245580     ZHar    A    C        0      0        2 
  10 chr10_73245580   Sample    A    C        0      0        2 
  10 chr10_73255965     AAsi    A    G        0      0        2 
  10 chr10_73255965     AKia    A    G        1      2        2 
  10 chr10_73255965     AOna    A    G        0      0        2 
  10 chr10_73255965     ASom    A    G        0      0        2 
  10 chr10_73255965     HCab    A    G        0      0        2 
  10 chr10_73255965     HPrz    A    G        0      0        2 
  10 chr10_73255965     ZBoe    A    G        0      0        2 
  10 chr10_73255965     ZGre    A    G        0      0        2 
  10 chr10_73255965     ZHar    A    G        0      0        2 
  10 chr10_73255965   Sample    A    G        0      0        2 
  10 chr10_73257872     AAsi    C    A        0      0        2 
  10 chr10_73257872     AKia    C    A        0      0        2 
  10 chr10_73257872     AOna    C    A        0      0        2 
  10 chr10_73257872     ASom    C    A        1      2        2 
  10 chr10_73257872     HCab    C    A        0      0        2 
  10 chr10_73257872     HPrz    C    A        0      0        2 
  10 chr10_73257872     ZBoe    C    A        0      0        2 
  10 chr10_73257872     ZGre    C    A        0      0        2 
  10 chr10_73257872     ZHar    C    A        0      0        2 
  10 chr10_73257872   Sample    C    A        0      0        2 
  10 chr10_73258871     AAsi    T    C        0      0        2 
  10 chr10_73258871     AKia    T    C        0      0        2 
  10 chr10_73258871     AOna    T    C        0      0        2 
  10 chr10_73258871     ASom    T    C        0      0        2 
  10 chr10_73258871     HCab    T    C        0      0        2 
  10 chr10_73258871     HPrz    T    C        0      0        2 
  10 chr10_73258871     ZBoe    T    C      0.5      1        2 
  10 chr10_73258871     ZGre    T    C        0      0        2 
  10 chr10_73258871     ZHar    T    C        0      0        2 
  10 chr10_73258871   Sample    T    C        0      0        2 
  10 chr10_73260233     AAsi    G    T        0      0        2 
  10 chr10_73260233     AKia    G    T        0      0        2 
  10 chr10_73260233     AOna    G    T        0      0        2 
  10 chr10_73260233     ASom    G    T        0      0        2 
  10 chr10_73260233     HCab    G    T        1      2        2 
  10 chr10_73260233     HPrz    G    T        1      2        2 
  10 chr10_73260233     ZBoe    G    T        0      0        2 
  10 chr10_73260233     ZGre    G    T        0      0        2 
  10 chr10_73260233     ZHar    G    T        0      0        2 
  10 chr10_73260233   Sample    G    T        0      0        2 
  10 chr10_73271051     AAsi    A    G        0      0        2 
  10 chr10_73271051     AKia    A    G        0      0        2 
  10 chr10_73271051     AOna    A    G        0      0        2 
  10 chr10_73271051     ASom    A    G        0      0        2 
  10 chr10_73271051     HCab    A    G        0      0        2 
  10 chr10_73271051     HPrz    A    G        0      0        2 
  10 chr10_73271051     ZBoe    A    G        0      0        2 
  10 chr10_73271051     ZGre    A    G        0      0        2 
  10 chr10_73271051     ZHar    A    G        1      2        2 
  10 chr10_73271051   Sample    A    G        0      0        2 
  10 chr10_73273761     AAsi    G    A        0      0        2 
  10 chr10_73273761     AKia    G    A        1      2        2 
  10 chr10_73273761     AOna    G    A        0      0        2 
  10 chr10_73273761     ASom    G    A        0      0        2 
  10 chr10_73273761     HCab    G    A        0      0        2 
  10 chr10_73273761     HPrz    G    A        0      0        2 
  10 chr10_73273761     ZBoe    G    A        0      0        2 
  10 chr10_73273761     ZGre    G    A        0      0        2 
  10 chr10_73273761     ZHar    G    A        0      0        2 
  10 chr10_73273761   Sample    G    A        0      0        2 
  10 chr10_73274926     AAsi    T    A        1      2        2 
  10 chr10_73274926     AKia    T    A        0      0        2 
  10 chr10_73274926     AOna    T    A        0      0        2 
  10 chr10_73274926     ASom    T    A        0      0        2 
  10 chr10_73274926     HCab    T    A        0      0        2 
  10 chr10_73274926     HPrz    T    A        0      0        2 
  10 chr10_73274926     ZBoe    T    A        0      0        2 
  10 chr10_73274926     ZGre    T    A        0      0        2 
  10 chr10_73274926     ZHar    T    A        0      0        2 
  10 chr10_73274926   Sample    T    A        0      0        2 
  10 chr10_73280523     AAsi    G    A        0      0        2 
  10 chr10_73280523     AKia    G    A        0      0        2 
  10 chr10_73280523     AOna    G    A        0      0        2 
  10 chr10_73280523     ASom    G    A        1      2        2 
  10 chr10_73280523     HCab    G    A        0      0        2 
  10 chr10_73280523     HPrz    G    A        0      0        2 
  10 chr10_73280523     ZBoe    G    A        0      0        2 
  10 chr10_73280523     ZGre    G    A        0      0        2 
  10 chr10_73280523     ZHar    G    A        0      0        2 
  10 chr10_73280523   Sample    G    A        0      0        2 
  10 chr10_73282752     AAsi    T    C        0      0        2 
  10 chr10_73282752     AKia    T    C        0      0        2 
  10 chr10_73282752     AOna    T    C        0      0        2 
  10 chr10_73282752     ASom    T    C        0      0        2 
  10 chr10_73282752     HCab    T    C        0      0        2 
  10 chr10_73282752     HPrz    T    C      0.5      1        2 
  10 chr10_73282752     ZBoe    T    C        0      0        2 
  10 chr10_73282752     ZGre    T    C        0      0        2 
  10 chr10_73282752     ZHar    T    C        0      0        2 
  10 chr10_73282752   Sample    T    C        0      0        2 
  10 chr10_73285482     AAsi    C    T        0      0        2 
  10 chr10_73285482     AKia    C    T        0      0        2 
  10 chr10_73285482     AOna    C    T        0      0        2 
  10 chr10_73285482     ASom    C    T        0      0        2 
  10 chr10_73285482     HCab    C    T        1      2        2 
  10 chr10_73285482     HPrz    C    T        1      2        2 
  10 chr10_73285482     ZBoe    C    T        0      0        2 
  10 chr10_73285482     ZGre    C    T        0      0        2 
  10 chr10_73285482     ZHar    C    T        0      0        2 
  10 chr10_73285482   Sample    C    T        0      0        2 
  10 chr10_73294097     AAsi    G    A        0      0        2 
  10 chr10_73294097     AKia    G    A        0      0        2 
  10 chr10_73294097     AOna    G    A        0      0        2 
  10 chr10_73294097     ASom    G    A        0      0        2 
  10 chr10_73294097     HCab    G    A        0      0        2 
  10 chr10_73294097     HPrz    G    A        0      0        2 
  10 chr10_73294097     ZBoe    G    A        0      0        2 
  10 chr10_73294097     ZGre    G    A        0      0        2 
  10 chr10_73294097     ZHar    G    A      0.5      1        2 
  10 chr10_73294097   Sample    G    A        0      0        2 
  10 chr10_73294286     AAsi    G    A        0      0        2 
  10 chr10_73294286     AKia    G    A        0      0        2 
  10 chr10_73294286     AOna    G    A        0      0        2 
  10 chr10_73294286     ASom    G    A        0      0        2 
  10 chr10_73294286     HCab    G    A        0      0        2 
  10 chr10_73294286     HPrz    G    A        0      0        2 
  10 chr10_73294286     ZBoe    G    A        0      0        2 
  10 chr10_73294286     ZGre    G    A        0      0        2 
  10 chr10_73294286     ZHar    G    A        1      2        2 
  10 chr10_73294286   Sample    G    A        0      0        2 
  10 chr10_73300805     AAsi    T    G        0      0        2 
  10 chr10_73300805     AKia    T    G        0      0        2 
  10 chr10_73300805     AOna    T    G        0      0        2 
  10 chr10_73300805     ASom    T    G        0      0        2 
  10 chr10_73300805     HCab    T    G        0      0        2 
  10 chr10_73300805     HPrz    T    G        0      0        2 
  10 chr10_73300805     ZBoe    T    G      0.5      1        2 
  10 chr10_73300805     ZGre    T    G        0      0        2 
  10 chr10_73300805     ZHar    T    G        0      0        2 
  10 chr10_73300805   Sample    T    G        0      0        2 
  10 chr10_73305211     AAsi    T    C        0      0        2 
  10 chr10_73305211     AKia    T    C        0      0        2 
  10 chr10_73305211     AOna    T    C        0      0        2 
  10 chr10_73305211     ASom    T    C        0      0        2 
  10 chr10_73305211     HCab    T    C        0      0        2 
  10 chr10_73305211     HPrz    T    C        0      0        2 
  10 chr10_73305211     ZBoe    T    C      0.5      1        2 
  10 chr10_73305211     ZGre    T    C        0      0        2 
  10 chr10_73305211     ZHar    T    C        0      0        2 
  10 chr10_73305211   Sample    T    C        0      0        2 
  10 chr10_73318865     AAsi    C    A        0      0        2 
  10 chr10_73318865     AKia    C    A        0      0        2 
  10 chr10_73318865     AOna    C    A        0      0        2 
  10 chr10_73318865     ASom    C    A        0      0        2 
  10 chr10_73318865     HCab    C    A        0      0        2 
  10 chr10_73318865     HPrz    C    A        0      0        2 
  10 chr10_73318865     ZBoe    C    A        1      2        2 
  10 chr10_73318865     ZGre    C    A        1      2        2 
  10 chr10_73318865     ZHar    C    A        0      0        2 
  10 chr10_73318865   Sample    C    A        0      0        2 
  10 chr10_73324874     AAsi    G    A        0      0        2 
  10 chr10_73324874     AKia    G    A        1      2        2 
  10 chr10_73324874     AOna    G    A        0      0        2 
  10 chr10_73324874     ASom    G    A        0      0        2 
  10 chr10_73324874     HCab    G    A        0      0        2 
  10 chr10_73324874     HPrz    G    A        0      0        2 
  10 chr10_73324874     ZBoe    G    A        0      0        2 
  10 chr10_73324874     ZGre    G    A        0      0        2 
  10 chr10_73324874     ZHar    G    A        0      0        2 
  10 chr10_73324874   Sample    G    A        0      0        2 
  10 chr10_73327859     AAsi    T    C        0      0        2 
  10 chr10_73327859     AKia    T    C        0      0        2 
  10 chr10_73327859     AOna    T    C        0      0        2 
  10 chr10_73327859     ASom    T    C        0      0        2 
  10 chr10_73327859     HCab    T    C        1      2        2 
  10 chr10_73327859     HPrz    T    C        1      2        2 
  10 chr10_73327859     ZBoe    T    C        0      0        2 
  10 chr10_73327859     ZGre    T    C        0      0        2 
  10 chr10_73327859     ZHar    T    C        0      0        2 
  10 chr10_73327859   Sample    T    C        0      0        2 
  10 chr10_73327939     AAsi    A    G        0      0        2 
  10 chr10_73327939     AKia    A    G        0      0        2 
  10 chr10_73327939     AOna    A    G        0      0        2 
  10 chr10_73327939     ASom    A    G        0      0        2 
  10 chr10_73327939     HCab    A    G        1      2        2 
  10 chr10_73327939     HPrz    A    G        1      2        2 
  10 chr10_73327939     ZBoe    A    G        0      0        2 
  10 chr10_73327939     ZGre    A    G        0      0        2 
  10 chr10_73327939     ZHar    A    G        0      0        2 
  10 chr10_73327939   Sample    A    G        0      0        2 
  10 chr10_73328813     AAsi    G    T        0      0        2 
  10 chr10_73328813     AKia    G    T        0      0        2 
  10 chr10_73328813     AOna    G    T        0      0        2 
  10 chr10_73328813     ASom    G    T        0      0        2 
  10 chr10_73328813     HCab    G    T        1      2        2 
  10 chr10_73328813     HPrz    G    T        1      2        2 
  10 chr10_73328813     ZBoe    G    T        0      0        2 
  10 chr10_73328813     ZGre    G    T        0      0        2 
  10 chr10_73328813     ZHar    G    T        0      0        2 
  10 chr10_73328813   Sample    G    T        0      0        2 
  10 chr10_73330184     AAsi    G    T        0      0        2 
  10 chr10_73330184     AKia    G    T        0      0        2 
  10 chr10_73330184     AOna    G    T        0      0        2 
  10 chr10_73330184     ASom    G    T        0      0        2 
  10 chr10_73330184     HCab    G    T        1      2        2 
  10 chr10_73330184     HPrz    G    T        1      2        2 
  10 chr10_73330184     ZBoe    G    T        0      0        2 
  10 chr10_73330184     ZGre    G    T        0      0        2 
  10 chr10_73330184     ZHar    G    T        0      0        2 
  10 chr10_73330184   Sample    G    T        0      0        2 
  10 chr10_73348991     AAsi    A    G        0      0        2 
  10 chr10_73348991     AKia    A    G        0      0        2 
  10 chr10_73348991     AOna    A    G        0      0        2 
  10 chr10_73348991     ASom    A    G        0      0        2 
  10 chr10_73348991     HCab    A    G        1      2        2 
  10 chr10_73348991     HPrz    A    G        1      2        2 
  10 chr10_73348991     ZBoe    A    G        0      0        2 
  10 chr10_73348991     ZGre    A    G        0      0        2 
  10 chr10_73348991     ZHar    A    G        0      0        2 
  10 chr10_73348991   Sample    A    G        0      0        2 
  10 chr10_73355814     AAsi    T    C        0      0        2 
  10 chr10_73355814     AKia    T    C        0      0        2 
  10 chr10_73355814     AOna    T    C        0      0        2 
  10 chr10_73355814     ASom    T    C        0      0        2 
  10 chr10_73355814     HCab    T    C        0      0        2 
  10 chr10_73355814     HPrz    T    C        0      0        2 
  10 chr10_73355814     ZBoe    T    C        0      0        2 
  10 chr10_73355814     ZGre    T    C        0      0        2 
  10 chr10_73355814     ZHar    T    C      0.5      1        2 
  10 chr10_73355814   Sample    T    C        0      0        2 
  10 chr10_73367471     AAsi    A    G        0      0        2 
  10 chr10_73367471     AKia    A    G        0      0        2 
  10 chr10_73367471     AOna    A    G        1      2        2 
  10 chr10_73367471     ASom    A    G        0      0        2 
  10 chr10_73367471     HCab    A    G        0      0        2 
  10 chr10_73367471     HPrz    A    G      0.5      1        2 
  10 chr10_73367471     ZBoe    A    G        0      0        2 
  10 chr10_73367471     ZGre    A    G        0      0        2 
  10 chr10_73367471     ZHar    A    G        0      0        2 
  10 chr10_73367471   Sample    A    G        0      0        2 
  10 chr10_73373584     AAsi    C    T        0      0        2 
  10 chr10_73373584     AKia    C    T        0      0        2 
  10 chr10_73373584     AOna    C    T        0      0        2 
  10 chr10_73373584     ASom    C    T        0      0        2 
  10 chr10_73373584     HCab    C    T        1      2        2 
  10 chr10_73373584     HPrz    C    T        1      2        2 
  10 chr10_73373584     ZBoe    C    T        0      0        2 
  10 chr10_73373584     ZGre    C    T        0      0        2 
  10 chr10_73373584     ZHar    C    T        0      0        2 
  10 chr10_73373584   Sample    C    T        0      0        2 
  10 chr10_73377959     AAsi    C    T        1      2        2 
  10 chr10_73377959     AKia    C    T        0      0        2 
  10 chr10_73377959     AOna    C    T        0      0        2 
  10 chr10_73377959     ASom    C    T        1      2        2 
  10 chr10_73377959     HCab    C    T        0      0        2 
  10 chr10_73377959     HPrz    C    T        0      0        2 
  10 chr10_73377959     ZBoe    C    T        0      0        2 
  10 chr10_73377959     ZGre    C    T        0      0        2 
  10 chr10_73377959     ZHar    C    T        0      0        2 
  10 chr10_73377959   Sample    C    T        1      2        2 
  10 chr10_73385315     AAsi    C    A      0.5      1        2 
  10 chr10_73385315     AKia    C    A        0      0        2 
  10 chr10_73385315     AOna    C    A        0      0        2 
  10 chr10_73385315     ASom    C    A      0.5      1        2 
  10 chr10_73385315     HCab    C    A        0      0        2 
  10 chr10_73385315     HPrz    C    A        0      0        2 
  10 chr10_73385315     ZBoe    C    A        0      0        2 
  10 chr10_73385315     ZGre    C    A        0      0        2 
  10 chr10_73385315     ZHar    C    A        0      0        2 
  10 chr10_73385315   Sample    C    A        1      2        2 
  10 chr10_73386513     AAsi    C    T        0      0        2 
  10 chr10_73386513     AKia    C    T        1      2        2 
  10 chr10_73386513     AOna    C    T        0      0        2 
  10 chr10_73386513     ASom    C    T        0      0        2 
  10 chr10_73386513     HCab    C    T        0      0        2 
  10 chr10_73386513     HPrz    C    T        0      0        2 
  10 chr10_73386513     ZBoe    C    T        0      0        2 
  10 chr10_73386513     ZGre    C    T        0      0        2 
  10 chr10_73386513     ZHar    C    T        0      0        2 
  10 chr10_73386513   Sample    C    T        0      0        2 
  10 chr10_73389557     AAsi    G    T        0      0        2 
  10 chr10_73389557     AKia    G    T        0      0        2 
  10 chr10_73389557     AOna    G    T        0      0        2 
  10 chr10_73389557     ASom    G    T        0      0        2 
  10 chr10_73389557     HCab    G    T        0      0        2 
  10 chr10_73389557     HPrz    G    T        0      0        2 
  10 chr10_73389557     ZBoe    G    T        1      2        2 
  10 chr10_73389557     ZGre    G    T        0      0        2 
  10 chr10_73389557     ZHar    G    T        0      0        2 
  10 chr10_73389557   Sample    G    T        0      0        2 
  10 chr10_73401244     AAsi    A    C        0      0        2 
  10 chr10_73401244     AKia    A    C        0      0        2 
  10 chr10_73401244     AOna    A    C        0      0        2 
  10 chr10_73401244     ASom    A    C        0      0        2 
  10 chr10_73401244     HCab    A    C        0      0        2 
  10 chr10_73401244     HPrz    A    C        0      0        2 
  10 chr10_73401244     ZBoe    A    C        0      0        2 
  10 chr10_73401244     ZGre    A    C      0.5      1        2 
  10 chr10_73401244     ZHar    A    C        0      0        2 
  10 chr10_73401244   Sample    A    C        0      0        2 
  10 chr10_73407741     AAsi    T    G        0      0        2 
  10 chr10_73407741     AKia    T    G        0      0        2 
  10 chr10_73407741     AOna    T    G        0      0        2 
  10 chr10_73407741     ASom    T    G        0      0        2 
  10 chr10_73407741     HCab    T    G        0      0        2 
  10 chr10_73407741     HPrz    T    G      0.5      1        2 
  10 chr10_73407741     ZBoe    T    G        0      0        2 
  10 chr10_73407741     ZGre    T    G        0      0        2 
  10 chr10_73407741     ZHar    T    G        0      0        2 
  10 chr10_73407741   Sample    T    G        0      0        2 
  10 chr10_73409241     AAsi    C    T        0      0        2 
  10 chr10_73409241     AKia    C    T        0      0        2 
  10 chr10_73409241     AOna    C    T        0      0        2 
  10 chr10_73409241     ASom    C    T        0      0        2 
  10 chr10_73409241     HCab    C    T        0      0        2 
  10 chr10_73409241     HPrz    C    T      0.5      1        2 
  10 chr10_73409241     ZBoe    C    T        0      0        2 
  10 chr10_73409241     ZGre    C    T        0      0        2 
  10 chr10_73409241     ZHar    C    T        0      0        2 
  10 chr10_73409241   Sample    C    T        0      0        2 
  10 chr10_73412328     AAsi    A    G        0      0        2 
  10 chr10_73412328     AKia    A    G        0      0        2 
  10 chr10_73412328     AOna    A    G        0      0        2 
  10 chr10_73412328     ASom    A    G        0      0        2 
  10 chr10_73412328     HCab    A    G        1      2        2 
  10 chr10_73412328     HPrz    A    G        1      2        2 
  10 chr10_73412328     ZBoe    A    G        0      0        2 
  10 chr10_73412328     ZGre    A    G        0      0        2 
  10 chr10_73412328     ZHar    A    G        0      0        2 
  10 chr10_73412328   Sample    A    G        0      0        2 
  10 chr10_73412541     AAsi    G    C        0      0        2 
  10 chr10_73412541     AKia    G    C        0      0        2 
  10 chr10_73412541     AOna    G    C        0      0        2 
  10 chr10_73412541     ASom    G    C      0.5      1        2 
  10 chr10_73412541     HCab    G    C        0      0        2 
  10 chr10_73412541     HPrz    G    C        0      0        2 
  10 chr10_73412541     ZBoe    G    C        0      0        2 
  10 chr10_73412541     ZGre    G    C        0      0        2 
  10 chr10_73412541     ZHar    G    C        0      0        2 
  10 chr10_73412541   Sample    G    C        0      0        2 
  10 chr10_73417537     AAsi    G    A        0      0        2 
  10 chr10_73417537     AKia    G    A        0      0        2 
  10 chr10_73417537     AOna    G    A        0      0        2 
  10 chr10_73417537     ASom    G    A        0      0        2 
  10 chr10_73417537     HCab    G    A        0      0        2 
  10 chr10_73417537     HPrz    G    A        0      0        2 
  10 chr10_73417537     ZBoe    G    A        0      0        2 
  10 chr10_73417537     ZGre    G    A        0      0        2 
  10 chr10_73417537     ZHar    G    A      0.5      1        2 
  10 chr10_73417537   Sample    G    A        0      0        2 
  10 chr10_73443189     AAsi    T    C        0      0        2 
  10 chr10_73443189     AKia    T    C        0      0        2 
  10 chr10_73443189     AOna    T    C        0      0        2 
  10 chr10_73443189     ASom    T    C        0      0        2 
  10 chr10_73443189     HCab    T    C        0      0        2 
  10 chr10_73443189     HPrz    T    C        0      0        2 
  10 chr10_73443189     ZBoe    T    C      0.5      1        2 
  10 chr10_73443189     ZGre    T    C        0      0        2 
  10 chr10_73443189     ZHar    T    C        0      0        2 
  10 chr10_73443189   Sample    T    C        0      0        2 
  10 chr10_73444811     AAsi    T    G        0      0        2 
  10 chr10_73444811     AKia    T    G        0      0        2 
  10 chr10_73444811     AOna    T    G        0      0        2 
  10 chr10_73444811     ASom    T    G        0      0        2 
  10 chr10_73444811     HCab    T    G        1      2        2 
  10 chr10_73444811     HPrz    T    G        1      2        2 
  10 chr10_73444811     ZBoe    T    G        0      0        2 
  10 chr10_73444811     ZGre    T    G        0      0        2 
  10 chr10_73444811     ZHar    T    G        0      0        2 
  10 chr10_73444811   Sample    T    G        0      0        2 
  10 chr10_73445149     AAsi    C    T        0      0        2 
  10 chr10_73445149     AKia    C    T        0      0        2 
  10 chr10_73445149     AOna    C    T        0      0        2 
  10 chr10_73445149     ASom    C    T        0      0        2 
  10 chr10_73445149     HCab    C    T        1      2        2 
  10 chr10_73445149     HPrz    C    T        1      2        2 
  10 chr10_73445149     ZBoe    C    T        0      0        2 
  10 chr10_73445149     ZGre    C    T        0      0        2 
  10 chr10_73445149     ZHar    C    T        0      0        2 
  10 chr10_73445149   Sample    C    T        0      0        2 
  10 chr10_73447631     AAsi    T    G        0      0        2 
  10 chr10_73447631     AKia    T    G        0      0        2 
  10 chr10_73447631     AOna    T    G        0      0        2 
  10 chr10_73447631     ASom    T    G        0      0        2 
  10 chr10_73447631     HCab    T    G        1      2        2 
  10 chr10_73447631     HPrz    T    G        1      2        2 
  10 chr10_73447631     ZBoe    T    G        0      0        2 
  10 chr10_73447631     ZGre    T    G        0      0        2 
  10 chr10_73447631     ZHar    T    G        0      0        2 
  10 chr10_73447631   Sample    T    G        0      0        2 
  10 chr10_73448818     AAsi    T    C        0      0        2 
  10 chr10_73448818     AKia    T    C        0      0        2 
  10 chr10_73448818     AOna    T    C        0      0        2 
  10 chr10_73448818     ASom    T    C        1      2        2 
  10 chr10_73448818     HCab    T    C        0      0        2 
  10 chr10_73448818     HPrz    T    C        0      0        2 
  10 chr10_73448818     ZBoe    T    C        0      0        2 
  10 chr10_73448818     ZGre    T    C        0      0        2 
  10 chr10_73448818     ZHar    T    C        0      0        2 
  10 chr10_73448818   Sample    T    C        0      0        2 
  10 chr10_73450490     AAsi    T    C        0      0        2 
  10 chr10_73450490     AKia    T    C        0      0        2 
  10 chr10_73450490     AOna    T    C        0      0        2 
  10 chr10_73450490     ASom    T    C        0      0        2 
  10 chr10_73450490     HCab    T    C        0      0        2 
  10 chr10_73450490     HPrz    T    C        0      0        2 
  10 chr10_73450490     ZBoe    T    C      0.5      1        2 
  10 chr10_73450490     ZGre    T    C        0      0        2 
  10 chr10_73450490     ZHar    T    C        0      0        2 
  10 chr10_73450490   Sample    T    C        0      0        2 
  10 chr10_73466210     AAsi    C    G        0      0        2 
  10 chr10_73466210     AKia    C    G        0      0        2 
  10 chr10_73466210     AOna    C    G        0      0        2 
  10 chr10_73466210     ASom    C    G        0      0        2 
  10 chr10_73466210     HCab    C    G        0      0        2 
  10 chr10_73466210     HPrz    C    G      0.5      1        2 
  10 chr10_73466210     ZBoe    C    G        0      0        2 
  10 chr10_73466210     ZGre    C    G        0      0        2 
  10 chr10_73466210     ZHar    C    G        0      0        2 
  10 chr10_73466210   Sample    C    G        0      0        2 
  10 chr10_73473586     AAsi    C    T        0      0        2 
  10 chr10_73473586     AKia    C    T        0      0        2 
  10 chr10_73473586     AOna    C    T        0      0        2 
  10 chr10_73473586     ASom    C    T        0      0        2 
  10 chr10_73473586     HCab    C    T        0      0        2 
  10 chr10_73473586     HPrz    C    T        0      0        2 
  10 chr10_73473586     ZBoe    C    T        0      0        2 
  10 chr10_73473586     ZGre    C    T        0      0        2 
  10 chr10_73473586     ZHar    C    T        1      2        2 
  10 chr10_73473586   Sample    C    T        0      0        2 
  10 chr10_73478286     AAsi    T    C        0      0        2 
  10 chr10_73478286     AKia    T    C        0      0        2 
  10 chr10_73478286     AOna    T    C        0      0        2 
  10 chr10_73478286     ASom    T    C        0      0        2 
  10 chr10_73478286     HCab    T    C        0      0        2 
  10 chr10_73478286     HPrz    T    C        0      0        2 
  10 chr10_73478286     ZBoe    T    C        0      0        2 
  10 chr10_73478286     ZGre    T    C        0      0        2 
  10 chr10_73478286     ZHar    T    C      0.5      1        2 
  10 chr10_73478286   Sample    T    C        0      0        2 
  10 chr10_73485170     AAsi    A    G        0      0        2 
  10 chr10_73485170     AKia    A    G        0      0        2 
  10 chr10_73485170     AOna    A    G        0      0        2 
  10 chr10_73485170     ASom    A    G        0      0        2 
  10 chr10_73485170     HCab    A    G        0      0        2 
  10 chr10_73485170     HPrz    A    G        0      0        2 
  10 chr10_73485170     ZBoe    A    G        0      0        2 
  10 chr10_73485170     ZGre    A    G        0      0        2 
  10 chr10_73485170     ZHar    A    G        1      2        2 
  10 chr10_73485170   Sample    A    G        0      0        2 
  10 chr10_73503051     AAsi    C    T        0      0        2 
  10 chr10_73503051     AKia    C    T        0      0        2 
  10 chr10_73503051     AOna    C    T        0      0        2 
  10 chr10_73503051     ASom    C    T        0      0        2 
  10 chr10_73503051     HCab    C    T        0      0        2 
  10 chr10_73503051     HPrz    C    T        0      0        2 
  10 chr10_73503051     ZBoe    C    T        0      0        2 
  10 chr10_73503051     ZGre    C    T        1      2        2 
  10 chr10_73503051     ZHar    C    T        0      0        2 
  10 chr10_73503051   Sample    C    T        0      0        2 
  10 chr10_73509955     AAsi    G    A        0      0        2 
  10 chr10_73509955     AKia    G    A        0      0        2 
  10 chr10_73509955     AOna    G    A        1      2        2 
  10 chr10_73509955     ASom    G    A        0      0        2 
  10 chr10_73509955     HCab    G    A        0      0        2 
  10 chr10_73509955     HPrz    G    A        0      0        2 
  10 chr10_73509955     ZBoe    G    A        0      0        2 
  10 chr10_73509955     ZGre    G    A        0      0        2 
  10 chr10_73509955     ZHar    G    A        0      0        2 
  10 chr10_73509955   Sample    G    A        0      0        2 
  10 chr10_73517954     AAsi    A    G        0      0        2 
  10 chr10_73517954     AKia    A    G        0      0        2 
  10 chr10_73517954     AOna    A    G        1      2        2 
  10 chr10_73517954     ASom    A    G        0      0        2 
  10 chr10_73517954     HCab    A    G        0      0        2 
  10 chr10_73517954     HPrz    A    G        0      0        2 
  10 chr10_73517954     ZBoe    A    G        0      0        2 
  10 chr10_73517954     ZGre    A    G        0      0        2 
  10 chr10_73517954     ZHar    A    G        0      0        2 
  10 chr10_73517954   Sample    A    G        0      0        2 
  10 chr10_73519200     AAsi    C    T        0      0        2 
  10 chr10_73519200     AKia    C    T        0      0        2 
  10 chr10_73519200     AOna    C    T        0      0        2 
  10 chr10_73519200     ASom    C    T        0      0        2 
  10 chr10_73519200     HCab    C    T        1      2        2 
  10 chr10_73519200     HPrz    C    T        1      2        2 
  10 chr10_73519200     ZBoe    C    T        0      0        2 
  10 chr10_73519200     ZGre    C    T        0      0        2 
  10 chr10_73519200     ZHar    C    T        0      0        2 
  10 chr10_73519200   Sample    C    T        0      0        2 
  10 chr10_73523683     AAsi    G    A        0      0        2 
  10 chr10_73523683     AKia    G    A        0      0        2 
  10 chr10_73523683     AOna    G    A        0      0        2 
  10 chr10_73523683     ASom    G    A        0      0        2 
  10 chr10_73523683     HCab    G    A        0      0        2 
  10 chr10_73523683     HPrz    G    A        0      0        2 
  10 chr10_73523683     ZBoe    G    A        1      2        2 
  10 chr10_73523683     ZGre    G    A        0      0        2 
  10 chr10_73523683     ZHar    G    A        0      0        2 
  10 chr10_73523683   Sample    G    A        0      0        2 
  10 chr10_73523922     AAsi    C    T        0      0        2 
  10 chr10_73523922     AKia    C    T        0      0        2 
  10 chr10_73523922     AOna    C    T        0      0        2 
  10 chr10_73523922     ASom    C    T        0      0        2 
  10 chr10_73523922     HCab    C    T        0      0        2 
  10 chr10_73523922     HPrz    C    T        0      0        2 
  10 chr10_73523922     ZBoe    C    T        0      0        2 
  10 chr10_73523922     ZGre    C    T        1      2        2 
  10 chr10_73523922     ZHar    C    T        0      0        2 
  10 chr10_73523922   Sample    C    T        0      0        2 
  10 chr10_73523953     AAsi    C    T        0      0        2 
  10 chr10_73523953     AKia    C    T      0.5      1        2 
  10 chr10_73523953     AOna    C    T        0      0        2 
  10 chr10_73523953     ASom    C    T        0      0        2 
  10 chr10_73523953     HCab    C    T        0      0        2 
  10 chr10_73523953     HPrz    C    T        0      0        2 
  10 chr10_73523953     ZBoe    C    T        0      0        2 
  10 chr10_73523953     ZGre    C    T        0      0        2 
  10 chr10_73523953     ZHar    C    T        0      0        2 
  10 chr10_73523953   Sample    C    T        0      0        2 
  10 chr10_73524258     AAsi    A    G        0      0        2 
  10 chr10_73524258     AKia    A    G        0      0        2 
  10 chr10_73524258     AOna    A    G        0      0        2 
  10 chr10_73524258     ASom    A    G        0      0        2 
  10 chr10_73524258     HCab    A    G        0      0        2 
  10 chr10_73524258     HPrz    A    G        0      0        2 
  10 chr10_73524258     ZBoe    A    G      0.5      1        2 
  10 chr10_73524258     ZGre    A    G        0      0        2 
  10 chr10_73524258     ZHar    A    G        0      0        2 
  10 chr10_73524258   Sample    A    G        0      0        2 
  10 chr10_73525129     AAsi    G    T        0      0        2 
  10 chr10_73525129     AKia    G    T        0      0        2 
  10 chr10_73525129     AOna    G    T        0      0        2 
  10 chr10_73525129     ASom    G    T        0      0        2 
  10 chr10_73525129     HCab    G    T        0      0        2 
  10 chr10_73525129     HPrz    G    T        0      0        2 
  10 chr10_73525129     ZBoe    G    T        0      0        2 
  10 chr10_73525129     ZGre    G    T        1      2        2 
  10 chr10_73525129     ZHar    G    T        0      0        2 
  10 chr10_73525129   Sample    G    T        0      0        2 
  10 chr10_73527539     AAsi    C    G        0      0        2 
  10 chr10_73527539     AKia    C    G        0      0        2 
  10 chr10_73527539     AOna    C    G        0      0        2 
  10 chr10_73527539     ASom    C    G        0      0        2 
  10 chr10_73527539     HCab    C    G        1      2        2 
  10 chr10_73527539     HPrz    C    G        1      2        2 
  10 chr10_73527539     ZBoe    C    G        0      0        2 
  10 chr10_73527539     ZGre    C    G        0      0        2 
  10 chr10_73527539     ZHar    C    G        0      0        2 
  10 chr10_73527539   Sample    C    G        0      0        2 
  10 chr10_73529522     AAsi    G    A        0      0        2 
  10 chr10_73529522     AKia    G    A        0      0        2 
  10 chr10_73529522     AOna    G    A        0      0        2 
  10 chr10_73529522     ASom    G    A        0      0        2 
  10 chr10_73529522     HCab    G    A        0      0        2 
  10 chr10_73529522     HPrz    G    A        0      0        2 
  10 chr10_73529522     ZBoe    G    A      0.5      1        2 
  10 chr10_73529522     ZGre    G    A        1      2        2 
  10 chr10_73529522     ZHar    G    A        1      2        2 
  10 chr10_73529522   Sample    G    A        0      0        2 
  10 chr10_73529575     AAsi    C    T        1      2        2 
  10 chr10_73529575     AKia    C    T        0      0        2 
  10 chr10_73529575     AOna    C    T        0      0        2 
  10 chr10_73529575     ASom    C    T        1      2        2 
  10 chr10_73529575     HCab    C    T        0      0        2 
  10 chr10_73529575     HPrz    C    T        0      0        2 
  10 chr10_73529575     ZBoe    C    T        0      0        2 
  10 chr10_73529575     ZGre    C    T        0      0        2 
  10 chr10_73529575     ZHar    C    T        0      0        2 
  10 chr10_73529575   Sample    C    T        1      2        2 
  10 chr10_73532221     AAsi    C    T        0      0        2 
  10 chr10_73532221     AKia    C    T      0.5      1        2 
  10 chr10_73532221     AOna    C    T        1      2        2 
  10 chr10_73532221     ASom    C    T        0      0        2 
  10 chr10_73532221     HCab    C    T        0      0        2 
  10 chr10_73532221     HPrz    C    T        0      0        2 
  10 chr10_73532221     ZBoe    C    T        0      0        2 
  10 chr10_73532221     ZGre    C    T        0      0        2 
  10 chr10_73532221     ZHar    C    T        0      0        2 
  10 chr10_73532221   Sample    C    T        0      0        2 
  10 chr10_73546564     AAsi    A    G        1      2        2 
  10 chr10_73546564     AKia    A    G        0      0        2 
  10 chr10_73546564     AOna    A    G        0      0        2 
  10 chr10_73546564     ASom    A    G        1      2        2 
  10 chr10_73546564     HCab    A    G        0      0        2 
  10 chr10_73546564     HPrz    A    G        0      0        2 
  10 chr10_73546564     ZBoe    A    G        0      0        2 
  10 chr10_73546564     ZGre    A    G        0      0        2 
  10 chr10_73546564     ZHar    A    G        0      0        2 
  10 chr10_73546564   Sample    A    G        1      2        2 
  10 chr10_73549914     AAsi    G    C        0      0        2 
  10 chr10_73549914     AKia    G    C        0      0        2 
  10 chr10_73549914     AOna    G    C        0      0        2 
  10 chr10_73549914     ASom    G    C        0      0        2 
  10 chr10_73549914     HCab    G    C        0      0        2 
  10 chr10_73549914     HPrz    G    C        0      0        2 
  10 chr10_73549914     ZBoe    G    C        0      0        2 
  10 chr10_73549914     ZGre    G    C        0      0        2 
  10 chr10_73549914     ZHar    G    C      0.5      1        2 
  10 chr10_73549914   Sample    G    C        0      0        2 
  10 chr10_73561431     AAsi    C    T        0      0        2 
  10 chr10_73561431     AKia    C    T        1      2        2 
  10 chr10_73561431     AOna    C    T        0      0        2 
  10 chr10_73561431     ASom    C    T        0      0        2 
  10 chr10_73561431     HCab    C    T        0      0        2 
  10 chr10_73561431     HPrz    C    T        0      0        2 
  10 chr10_73561431     ZBoe    C    T        0      0        2 
  10 chr10_73561431     ZGre    C    T        0      0        2 
  10 chr10_73561431     ZHar    C    T        0      0        2 
  10 chr10_73561431   Sample    C    T        0      0        2 
  10 chr10_73570760     AAsi    A    G        0      0        2 
  10 chr10_73570760     AKia    A    G        1      2        2 
  10 chr10_73570760     AOna    A    G        0      0        2 
  10 chr10_73570760     ASom    A    G        0      0        2 
  10 chr10_73570760     HCab    A    G        0      0        2 
  10 chr10_73570760     HPrz    A    G        0      0        2 
  10 chr10_73570760     ZBoe    A    G        0      0        2 
  10 chr10_73570760     ZGre    A    G        0      0        2 
  10 chr10_73570760     ZHar    A    G        0      0        2 
  10 chr10_73570760   Sample    A    G        0      0        2 
  10 chr10_73580723     AAsi    A    G        0      0        2 
  10 chr10_73580723     AKia    A    G        1      2        2 
  10 chr10_73580723     AOna    A    G        0      0        2 
  10 chr10_73580723     ASom    A    G        0      0        2 
  10 chr10_73580723     HCab    A    G        0      0        2 
  10 chr10_73580723     HPrz    A    G        0      0        2 
  10 chr10_73580723     ZBoe    A    G        0      0        2 
  10 chr10_73580723     ZGre    A    G        0      0        2 
  10 chr10_73580723     ZHar    A    G        0      0        2 
  10 chr10_73580723   Sample    A    G        0      0        2 
  10 chr10_73585814     AAsi    A    G        0      0        2 
  10 chr10_73585814     AKia    A    G        0      0        2 
  10 chr10_73585814     AOna    A    G        0      0        2 
  10 chr10_73585814     ASom    A    G        0      0        2 
  10 chr10_73585814     HCab    A    G        1      2        2 
  10 chr10_73585814     HPrz    A    G        1      2        2 
  10 chr10_73585814     ZBoe    A    G        0      0        2 
  10 chr10_73585814     ZGre    A    G        0      0        2 
  10 chr10_73585814     ZHar    A    G        0      0        2 
  10 chr10_73585814   Sample    A    G        0      0        2 
  10 chr10_73591462     AAsi    A    C        0      0        2 
  10 chr10_73591462     AKia    A    C        0      0        2 
  10 chr10_73591462     AOna    A    C        0      0        2 
  10 chr10_73591462     ASom    A    C        0      0        2 
  10 chr10_73591462     HCab    A    C        0      0        2 
  10 chr10_73591462     HPrz    A    C        0      0        2 
  10 chr10_73591462     ZBoe    A    C        0      0        2 
  10 chr10_73591462     ZGre    A    C        1      2        2 
  10 chr10_73591462     ZHar    A    C        0      0        2 
  10 chr10_73591462   Sample    A    C        0      0        2 
  10 chr10_73591595     AAsi    T    G        0      0        2 
  10 chr10_73591595     AKia    T    G        0      0        2 
  10 chr10_73591595     AOna    T    G        0      0        2 
  10 chr10_73591595     ASom    T    G        0      0        2 
  10 chr10_73591595     HCab    T    G        0      0        2 
  10 chr10_73591595     HPrz    T    G        0      0        2 
  10 chr10_73591595     ZBoe    T    G      0.5      1        2 
  10 chr10_73591595     ZGre    T    G        0      0        2 
  10 chr10_73591595     ZHar    T    G        0      0        2 
  10 chr10_73591595   Sample    T    G        0      0        2 
  10 chr10_73595590     AAsi    C    T        0      0        2 
  10 chr10_73595590     AKia    C    T        0      0        2 
  10 chr10_73595590     AOna    C    T        0      0        2 
  10 chr10_73595590     ASom    C    T        0      0        2 
  10 chr10_73595590     HCab    C    T        0      0        2 
  10 chr10_73595590     HPrz    C    T        0      0        2 
  10 chr10_73595590     ZBoe    C    T      0.5      1        2 
  10 chr10_73595590     ZGre    C    T        0      0        2 
  10 chr10_73595590     ZHar    C    T        0      0        2 
  10 chr10_73595590   Sample    C    T        0      0        2 
  10 chr10_73595829     AAsi    A    G        0      0        2 
  10 chr10_73595829     AKia    A    G        0      0        2 
  10 chr10_73595829     AOna    A    G        0      0        2 
  10 chr10_73595829     ASom    A    G        0      0        2 
  10 chr10_73595829     HCab    A    G        0      0        2 
  10 chr10_73595829     HPrz    A    G      0.5      1        2 
  10 chr10_73595829     ZBoe    A    G        0      0        2 
  10 chr10_73595829     ZGre    A    G        0      0        2 
  10 chr10_73595829     ZHar    A    G        0      0        2 
  10 chr10_73595829   Sample    A    G        0      0        2 
  10 chr10_73596538     AAsi    G    A        0      0        2 
  10 chr10_73596538     AKia    G    A      0.5      1        2 
  10 chr10_73596538     AOna    G    A        0      0        2 
  10 chr10_73596538     ASom    G    A        0      0        2 
  10 chr10_73596538     HCab    G    A        0      0        2 
  10 chr10_73596538     HPrz    G    A        0      0        2 
  10 chr10_73596538     ZBoe    G    A        0      0        2 
  10 chr10_73596538     ZGre    G    A        0      0        2 
  10 chr10_73596538     ZHar    G    A        0      0        2 
  10 chr10_73596538   Sample    G    A        0      0        2 
  10 chr10_73605550     AAsi    A    G        0      0        2 
  10 chr10_73605550     AKia    A    G      0.5      1        2 
  10 chr10_73605550     AOna    A    G        0      0        2 
  10 chr10_73605550     ASom    A    G        0      0        2 
  10 chr10_73605550     HCab    A    G        0      0        2 
  10 chr10_73605550     HPrz    A    G        0      0        2 
  10 chr10_73605550     ZBoe    A    G        0      0        2 
  10 chr10_73605550     ZGre    A    G        0      0        2 
  10 chr10_73605550     ZHar    A    G        0      0        2 
  10 chr10_73605550   Sample    A    G        0      0        2 
  10 chr10_73608481     AAsi    T    C        0      0        2 
  10 chr10_73608481     AKia    T    C        0      0        2 
  10 chr10_73608481     AOna    T    C        0      0        2 
  10 chr10_73608481     ASom    T    C        0      0        2 
  10 chr10_73608481     HCab    T    C        1      2        2 
  10 chr10_73608481     HPrz    T    C        1      2        2 
  10 chr10_73608481     ZBoe    T    C        0      0        2 
  10 chr10_73608481     ZGre    T    C        0      0        2 
  10 chr10_73608481     ZHar    T    C        0      0        2 
  10 chr10_73608481   Sample    T    C        0      0        2 
  10 chr10_73614359     AAsi    T    C        0      0        2 
  10 chr10_73614359     AKia    T    C        0      0        2 
  10 chr10_73614359     AOna    T    C        1      2        2 
  10 chr10_73614359     ASom    T    C        0      0        2 
  10 chr10_73614359     HCab    T    C        0      0        2 
  10 chr10_73614359     HPrz    T    C        0      0        2 
  10 chr10_73614359     ZBoe    T    C        0      0        2 
  10 chr10_73614359     ZGre    T    C        0      0        2 
  10 chr10_73614359     ZHar    T    C        0      0        2 
  10 chr10_73614359   Sample    T    C        0      0        2 
  10 chr10_73617427     AAsi    A    G      0.5      1        2 
  10 chr10_73617427     AKia    A    G        0      0        2 
  10 chr10_73617427     AOna    A    G        0      0        2 
  10 chr10_73617427     ASom    A    G        0      0        2 
  10 chr10_73617427     HCab    A    G        0      0        2 
  10 chr10_73617427     HPrz    A    G        0      0        2 
  10 chr10_73617427     ZBoe    A    G        0      0        2 
  10 chr10_73617427     ZGre    A    G        0      0        2 
  10 chr10_73617427     ZHar    A    G        0      0        2 
  10 chr10_73617427   Sample    A    G        0      0        2 
  10 chr10_73622916     AAsi    C    A        0      0        2 
  10 chr10_73622916     AKia    C    A      0.5      1        2 
  10 chr10_73622916     AOna    C    A        0      0        2 
  10 chr10_73622916     ASom    C    A        0      0        2 
  10 chr10_73622916     HCab    C    A        0      0        2 
  10 chr10_73622916     HPrz    C    A        0      0        2 
  10 chr10_73622916     ZBoe    C    A        0      0        2 
  10 chr10_73622916     ZGre    C    A        0      0        2 
  10 chr10_73622916     ZHar    C    A        0      0        2 
  10 chr10_73622916   Sample    C    A        0      0        2 
  10 chr10_73623134     AAsi    G    A        0      0        2 
  10 chr10_73623134     AKia    G    A        0      0        2 
  10 chr10_73623134     AOna    G    A        0      0        2 
  10 chr10_73623134     ASom    G    A        0      0        2 
  10 chr10_73623134     HCab    G    A        1      2        2 
  10 chr10_73623134     HPrz    G    A        1      2        2 
  10 chr10_73623134     ZBoe    G    A        0      0        2 
  10 chr10_73623134     ZGre    G    A        0      0        2 
  10 chr10_73623134     ZHar    G    A        0      0        2 
  10 chr10_73623134   Sample    G    A        0      0        2 
  10 chr10_73629322     AAsi    C    G        0      0        2 
  10 chr10_73629322     AKia    C    G        0      0        2 
  10 chr10_73629322     AOna    C    G        0      0        2 
  10 chr10_73629322     ASom    C    G      0.5      1        2 
  10 chr10_73629322     HCab    C    G        0      0        2 
  10 chr10_73629322     HPrz    C    G        0      0        2 
  10 chr10_73629322     ZBoe    C    G        0      0        2 
  10 chr10_73629322     ZGre    C    G        0      0        2 
  10 chr10_73629322     ZHar    C    G        0      0        2 
  10 chr10_73629322   Sample    C    G        0      0        2 
  10 chr10_73634442     AAsi    C    T        0      0        2 
  10 chr10_73634442     AKia    C    T        0      0        2 
  10 chr10_73634442     AOna    C    T        1      2        2 
  10 chr10_73634442     ASom    C    T        0      0        2 
  10 chr10_73634442     HCab    C    T        0      0        2 
  10 chr10_73634442     HPrz    C    T        0      0        2 
  10 chr10_73634442     ZBoe    C    T        0      0        2 
  10 chr10_73634442     ZGre    C    T        0      0        2 
  10 chr10_73634442     ZHar    C    T        0      0        2 
  10 chr10_73634442   Sample    C    T        0      0        2 
  10 chr10_73639165     AAsi    T    C        0      0        2 
  10 chr10_73639165     AKia    T    C        0      0        2 
  10 chr10_73639165     AOna    T    C        0      0        2 
  10 chr10_73639165     ASom    T    C        0      0        2 
  10 chr10_73639165     HCab    T    C        0      0        2 
  10 chr10_73639165     HPrz    T    C        0      0        2 
  10 chr10_73639165     ZBoe    T    C      0.5      1        2 
  10 chr10_73639165     ZGre    T    C        0      0        2 
  10 chr10_73639165     ZHar    T    C        0      0        2 
  10 chr10_73639165   Sample    T    C        0      0        2 
  10 chr10_73639223     AAsi    C    G        0      0        2 
  10 chr10_73639223     AKia    C    G        0      0        2 
  10 chr10_73639223     AOna    C    G        0      0        2 
  10 chr10_73639223     ASom    C    G        0      0        2 
  10 chr10_73639223     HCab    C    G        1      2        2 
  10 chr10_73639223     HPrz    C    G        1      2        2 
  10 chr10_73639223     ZBoe    C    G        0      0        2 
  10 chr10_73639223     ZGre    C    G        0      0        2 
  10 chr10_73639223     ZHar    C    G        0      0        2 
  10 chr10_73639223   Sample    C    G        0      0        2 
  10 chr10_73641913     AAsi    C    T        1      2        2 
  10 chr10_73641913     AKia    C    T        0      0        2 
  10 chr10_73641913     AOna    C    T        0      0        2 
  10 chr10_73641913     ASom    C    T        1      2        2 
  10 chr10_73641913     HCab    C    T        1      2        2 
  10 chr10_73641913     HPrz    C    T        1      2        2 
  10 chr10_73641913     ZBoe    C    T        0      0        2 
  10 chr10_73641913     ZGre    C    T        0      0        2 
  10 chr10_73641913     ZHar    C    T        0      0        2 
  10 chr10_73641913   Sample    C    T        1      2        2 
  10 chr10_73674119     AAsi    T    C        0      0        2 
  10 chr10_73674119     AKia    T    C        0      0        2 
  10 chr10_73674119     AOna    T    C        0      0        2 
  10 chr10_73674119     ASom    T    C        0      0        2 
  10 chr10_73674119     HCab    T    C      0.5      1        2 
  10 chr10_73674119     HPrz    T    C        0      0        2 
  10 chr10_73674119     ZBoe    T    C        0      0        2 
  10 chr10_73674119     ZGre    T    C        0      0        2 
  10 chr10_73674119     ZHar    T    C        0      0        2 
  10 chr10_73674119   Sample    T    C        0      0        2 
  10 chr10_73684465     AAsi    T    C        0      0        2 
  10 chr10_73684465     AKia    T    C        0      0        2 
  10 chr10_73684465     AOna    T    C        0      0        2 
  10 chr10_73684465     ASom    T    C        0      0        2 
  10 chr10_73684465     HCab    T    C        1      2        2 
  10 chr10_73684465     HPrz    T    C        1      2        2 
  10 chr10_73684465     ZBoe    T    C        0      0        2 
  10 chr10_73684465     ZGre    T    C        0      0        2 
  10 chr10_73684465     ZHar    T    C        0      0        2 
  10 chr10_73684465   Sample    T    C        0      0        2 
  10 chr10_73687535     AAsi    T    C        0      0        2 
  10 chr10_73687535     AKia    T    C        0      0        2 
  10 chr10_73687535     AOna    T    C        0      0        2 
  10 chr10_73687535     ASom    T    C        0      0        2 
  10 chr10_73687535     HCab    T    C        0      0        2 
  10 chr10_73687535     HPrz    T    C        0      0        2 
  10 chr10_73687535     ZBoe    T    C        0      0        2 
  10 chr10_73687535     ZGre    T    C        0      0        2 
  10 chr10_73687535     ZHar    T    C        1      2        2 
  10 chr10_73687535   Sample    T    C        0      0        2 
  10 chr10_73694034     AAsi    G    T        0      0        2 
  10 chr10_73694034     AKia    G    T        0      0        2 
  10 chr10_73694034     AOna    G    T        0      0        2 
  10 chr10_73694034     ASom    G    T        0      0        2 
  10 chr10_73694034     HCab    G    T        1      2        2 
  10 chr10_73694034     HPrz    G    T        1      2        2 
  10 chr10_73694034     ZBoe    G    T        0      0        2 
  10 chr10_73694034     ZGre    G    T        0      0        2 
  10 chr10_73694034     ZHar    G    T        0      0        2 
  10 chr10_73694034   Sample    G    T        0      0        2 
  10 chr10_73698757     AAsi    A    C        0      0        2 
  10 chr10_73698757     AKia    A    C        0      0        2 
  10 chr10_73698757     AOna    A    C        0      0        2 
  10 chr10_73698757     ASom    A    C        0      0        2 
  10 chr10_73698757     HCab    A    C        1      2        2 
  10 chr10_73698757     HPrz    A    C        1      2        2 
  10 chr10_73698757     ZBoe    A    C        0      0        2 
  10 chr10_73698757     ZGre    A    C        0      0        2 
  10 chr10_73698757     ZHar    A    C        0      0        2 
  10 chr10_73698757   Sample    A    C        0      0        2 
  10 chr10_73708195     AAsi    A    G        0      0        2 
  10 chr10_73708195     AKia    A    G        0      0        2 
  10 chr10_73708195     AOna    A    G        0      0        2 
  10 chr10_73708195     ASom    A    G      0.5      1        2 
  10 chr10_73708195     HCab    A    G        0      0        2 
  10 chr10_73708195     HPrz    A    G        0      0        2 
  10 chr10_73708195     ZBoe    A    G        0      0        2 
  10 chr10_73708195     ZGre    A    G        0      0        2 
  10 chr10_73708195     ZHar    A    G        0      0        2 
  10 chr10_73708195   Sample    A    G        0      0        2 
  10 chr10_73713881     AAsi    G    A        1      2        2 
  10 chr10_73713881     AKia    G    A        0      0        2 
  10 chr10_73713881     AOna    G    A        0      0        2 
  10 chr10_73713881     ASom    G    A        1      2        2 
  10 chr10_73713881     HCab    G    A        0      0        2 
  10 chr10_73713881     HPrz    G    A        0      0        2 
  10 chr10_73713881     ZBoe    G    A        0      0        2 
  10 chr10_73713881     ZGre    G    A        0      0        2 
  10 chr10_73713881     ZHar    G    A        0      0        2 
  10 chr10_73713881   Sample    G    A        1      2        2 
  10 chr10_73720578     AAsi    G    A        1      2        2 
  10 chr10_73720578     AKia    G    A        0      0        2 
  10 chr10_73720578     AOna    G    A        0      0        2 
  10 chr10_73720578     ASom    G    A        1      2        2 
  10 chr10_73720578     HCab    G    A        0      0        2 
  10 chr10_73720578     HPrz    G    A        0      0        2 
  10 chr10_73720578     ZBoe    G    A        0      0        2 
  10 chr10_73720578     ZGre    G    A        0      0        2 
  10 chr10_73720578     ZHar    G    A        0      0        2 
  10 chr10_73720578   Sample    G    A        1      2        2 
  10 chr10_73730243     AAsi    C    T        0      0        2 
  10 chr10_73730243     AKia    C    T        0      0        2 
  10 chr10_73730243     AOna    C    T        0      0        2 
  10 chr10_73730243     ASom    C    T        0      0        2 
  10 chr10_73730243     HCab    C    T        0      0        2 
  10 chr10_73730243     HPrz    C    T        0      0        2 
  10 chr10_73730243     ZBoe    C    T      0.5      1        2 
  10 chr10_73730243     ZGre    C    T        0      0        2 
  10 chr10_73730243     ZHar    C    T        0      0        2 
  10 chr10_73730243   Sample    C    T        0      0        2 
  10 chr10_73734478     AAsi    G    A        0      0        2 
  10 chr10_73734478     AKia    G    A        0      0        2 
  10 chr10_73734478     AOna    G    A        0      0        2 
  10 chr10_73734478     ASom    G    A        0      0        2 
  10 chr10_73734478     HCab    G    A        0      0        2 
  10 chr10_73734478     HPrz    G    A        0      0        2 
  10 chr10_73734478     ZBoe    G    A      0.5      1        2 
  10 chr10_73734478     ZGre    G    A        1      2        2 
  10 chr10_73734478     ZHar    G    A        1      2        2 
  10 chr10_73734478   Sample    G    A        0      0        2 
  10 chr10_73738510     AAsi    T    A        0      0        2 
  10 chr10_73738510     AKia    T    A        0      0        2 
  10 chr10_73738510     AOna    T    A        0      0        2 
  10 chr10_73738510     ASom    T    A        0      0        2 
  10 chr10_73738510     HCab    T    A        1      2        2 
  10 chr10_73738510     HPrz    T    A        1      2        2 
  10 chr10_73738510     ZBoe    T    A        0      0        2 
  10 chr10_73738510     ZGre    T    A        0      0        2 
  10 chr10_73738510     ZHar    T    A        0      0        2 
  10 chr10_73738510   Sample    T    A        0      0        2 
  10 chr10_73739614     AAsi    G    A        0      0        2 
  10 chr10_73739614     AKia    G    A        1      2        2 
  10 chr10_73739614     AOna    G    A        1      2        2 
  10 chr10_73739614     ASom    G    A        0      0        2 
  10 chr10_73739614     HCab    G    A        0      0        2 
  10 chr10_73739614     HPrz    G    A        0      0        2 
  10 chr10_73739614     ZBoe    G    A        0      0        2 
  10 chr10_73739614     ZGre    G    A        0      0        2 
  10 chr10_73739614     ZHar    G    A        0      0        2 
  10 chr10_73739614   Sample    G    A        0      0        2 
  10 chr10_73762571     AAsi    C    A        0      0        2 
  10 chr10_73762571     AKia    C    A        0      0        2 
  10 chr10_73762571     AOna    C    A        1      2        2 
  10 chr10_73762571     ASom    C    A        0      0        2 
  10 chr10_73762571     HCab    C    A        0      0        2 
  10 chr10_73762571     HPrz    C    A        0      0        2 
  10 chr10_73762571     ZBoe    C    A        0      0        2 
  10 chr10_73762571     ZGre    C    A        0      0        2 
  10 chr10_73762571     ZHar    C    A        0      0        2 
  10 chr10_73762571   Sample    C    A        0      0        2 
  10 chr10_73775656     AAsi    A    C        0      0        2 
  10 chr10_73775656     AKia    A    C        0      0        2 
  10 chr10_73775656     AOna    A    C        0      0        2 
  10 chr10_73775656     ASom    A    C        0      0        2 
  10 chr10_73775656     HCab    A    C        1      2        2 
  10 chr10_73775656     HPrz    A    C        1      2        2 
  10 chr10_73775656     ZBoe    A    C        0      0        2 
  10 chr10_73775656     ZGre    A    C        0      0        2 
  10 chr10_73775656     ZHar    A    C        0      0        2 
  10 chr10_73775656   Sample    A    C        0      0        2 
  10 chr10_73786570     AAsi    T    G        0      0        2 
  10 chr10_73786570     AKia    T    G        0      0        2 
  10 chr10_73786570     AOna    T    G        0      0        2 
  10 chr10_73786570     ASom    T    G        0      0        2 
  10 chr10_73786570     HCab    T    G        0      0        2 
  10 chr10_73786570     HPrz    T    G        0      0        2 
  10 chr10_73786570     ZBoe    T    G      0.5      1        2 
  10 chr10_73786570     ZGre    T    G        0      0        2 
  10 chr10_73786570     ZHar    T    G        0      0        2 
  10 chr10_73786570   Sample    T    G        0      0        2 
  10 chr10_73791755     AAsi    T    C        0      0        2 
  10 chr10_73791755     AKia    T    C        0      0        2 
  10 chr10_73791755     AOna    T    C        0      0        2 
  10 chr10_73791755     ASom    T    C        0      0        2 
  10 chr10_73791755     HCab    T    C        1      2        2 
  10 chr10_73791755     HPrz    T    C        1      2        2 
  10 chr10_73791755     ZBoe    T    C        0      0        2 
  10 chr10_73791755     ZGre    T    C        0      0        2 
  10 chr10_73791755     ZHar    T    C        0      0        2 
  10 chr10_73791755   Sample    T    C        0      0        2 
  10 chr10_73793486     AAsi    T    A        0      0        2 
  10 chr10_73793486     AKia    T    A        0      0        2 
  10 chr10_73793486     AOna    T    A        0      0        2 
  10 chr10_73793486     ASom    T    A        0      0        2 
  10 chr10_73793486     HCab    T    A        1      2        2 
  10 chr10_73793486     HPrz    T    A        1      2        2 
  10 chr10_73793486     ZBoe    T    A        0      0        2 
  10 chr10_73793486     ZGre    T    A        0      0        2 
  10 chr10_73793486     ZHar    T    A        0      0        2 
  10 chr10_73793486   Sample    T    A        0      0        2 
  10 chr10_73798182     AAsi    G    A        0      0        2 
  10 chr10_73798182     AKia    G    A        0      0        2 
  10 chr10_73798182     AOna    G    A        0      0        2 
  10 chr10_73798182     ASom    G    A        0      0        2 
  10 chr10_73798182     HCab    G    A        1      2        2 
  10 chr10_73798182     HPrz    G    A        1      2        2 
  10 chr10_73798182     ZBoe    G    A        0      0        2 
  10 chr10_73798182     ZGre    G    A        0      0        2 
  10 chr10_73798182     ZHar    G    A        0      0        2 
  10 chr10_73798182   Sample    G    A        0      0        2 
  10 chr10_73811460     AAsi    G    A        0      0        2 
  10 chr10_73811460     AKia    G    A        0      0        2 
  10 chr10_73811460     AOna    G    A        0      0        2 
  10 chr10_73811460     ASom    G    A        0      0        2 
  10 chr10_73811460     HCab    G    A        1      2        2 
  10 chr10_73811460     HPrz    G    A        1      2        2 
  10 chr10_73811460     ZBoe    G    A        0      0        2 
  10 chr10_73811460     ZGre    G    A        0      0        2 
  10 chr10_73811460     ZHar    G    A        0      0        2 
  10 chr10_73811460   Sample    G    A        0      0        2 
  10 chr10_73813645     AAsi    C    T        0      0        2 
  10 chr10_73813645     AKia    C    T        0      0        2 
  10 chr10_73813645     AOna    C    T        0      0        2 
  10 chr10_73813645     ASom    C    T        0      0        2 
  10 chr10_73813645     HCab    C    T        0      0        2 
  10 chr10_73813645     HPrz    C    T        0      0        2 
  10 chr10_73813645     ZBoe    C    T        0      0        2 
  10 chr10_73813645     ZGre    C    T        0      0        2 
  10 chr10_73813645     ZHar    C    T      0.5      1        2 
  10 chr10_73813645   Sample    C    T        0      0        2 
  10 chr10_73818272     AAsi    C    T        0      0        2 
  10 chr10_73818272     AKia    C    T        0      0        2 
  10 chr10_73818272     AOna    C    T        0      0        2 
  10 chr10_73818272     ASom    C    T        0      0        2 
  10 chr10_73818272     HCab    C    T        0      0        2 
  10 chr10_73818272     HPrz    C    T        0      0        2 
  10 chr10_73818272     ZBoe    C    T        0      0        2 
  10 chr10_73818272     ZGre    C    T        0      0        2 
  10 chr10_73818272     ZHar    C    T        1      2        2 
  10 chr10_73818272   Sample    C    T        0      0        2 
  10 chr10_73831590     AAsi    A    G        0      0        2 
  10 chr10_73831590     AKia    A    G        0      0        2 
  10 chr10_73831590     AOna    A    G        0      0        2 
  10 chr10_73831590     ASom    A    G      0.5      1        2 
  10 chr10_73831590     HCab    A    G        0      0        2 
  10 chr10_73831590     HPrz    A    G        0      0        2 
  10 chr10_73831590     ZBoe    A    G        0      0        2 
  10 chr10_73831590     ZGre    A    G        0      0        2 
  10 chr10_73831590     ZHar    A    G        0      0        2 
  10 chr10_73831590   Sample    A    G        0      0        2 
  10 chr10_73841501     AAsi    T    C        0      0        2 
  10 chr10_73841501     AKia    T    C        0      0        2 
  10 chr10_73841501     AOna    T    C        0      0        2 
  10 chr10_73841501     ASom    T    C        0      0        2 
  10 chr10_73841501     HCab    T    C        1      2        2 
  10 chr10_73841501     HPrz    T    C        1      2        2 
  10 chr10_73841501     ZBoe    T    C        0      0        2 
  10 chr10_73841501     ZGre    T    C        0      0        2 
  10 chr10_73841501     ZHar    T    C        0      0        2 
  10 chr10_73841501   Sample    T    C        0      0        2 
  10 chr10_73847513     AAsi    A    G        0      0        2 
  10 chr10_73847513     AKia    A    G        0      0        2 
  10 chr10_73847513     AOna    A    G        0      0        2 
  10 chr10_73847513     ASom    A    G        0      0        2 
  10 chr10_73847513     HCab    A    G        0      0        2 
  10 chr10_73847513     HPrz    A    G      0.5      1        2 
  10 chr10_73847513     ZBoe    A    G        0      0        2 
  10 chr10_73847513     ZGre    A    G        0      0        2 
  10 chr10_73847513     ZHar    A    G        0      0        2 
  10 chr10_73847513   Sample    A    G        0      0        2 
  10 chr10_73851394     AAsi    T    G        0      0        2 
  10 chr10_73851394     AKia    T    G        0      0        2 
  10 chr10_73851394     AOna    T    G        0      0        2 
  10 chr10_73851394     ASom    T    G        0      0        2 
  10 chr10_73851394     HCab    T    G        0      0        2 
  10 chr10_73851394     HPrz    T    G        0      0        2 
  10 chr10_73851394     ZBoe    T    G        0      0        2 
  10 chr10_73851394     ZGre    T    G        1      2        2 
  10 chr10_73851394     ZHar    T    G        0      0        2 
  10 chr10_73851394   Sample    T    G        0      0        2 
  10 chr10_73860757     AAsi    C    G        0      0        2 
  10 chr10_73860757     AKia    C    G        0      0        2 
  10 chr10_73860757     AOna    C    G        0      0        2 
  10 chr10_73860757     ASom    C    G        0      0        2 
  10 chr10_73860757     HCab    C    G        1      2        2 
  10 chr10_73860757     HPrz    C    G        1      2        2 
  10 chr10_73860757     ZBoe    C    G        0      0        2 
  10 chr10_73860757     ZGre    C    G        0      0        2 
  10 chr10_73860757     ZHar    C    G        0      0        2 
  10 chr10_73860757   Sample    C    G        0      0        2 
  10 chr10_73860946     AAsi    C    T        0      0        2 
  10 chr10_73860946     AKia    C    T        0      0        2 
  10 chr10_73860946     AOna    C    T        0      0        2 
  10 chr10_73860946     ASom    C    T        0      0        2 
  10 chr10_73860946     HCab    C    T        0      0        2 
  10 chr10_73860946     HPrz    C    T        0      0        2 
  10 chr10_73860946     ZBoe    C    T        1      2        2 
  10 chr10_73860946     ZGre    C    T        0      0        2 
  10 chr10_73860946     ZHar    C    T        0      0        2 
  10 chr10_73860946   Sample    C    T        0      0        2 
  10 chr10_73865610     AAsi    C    T        1      2        2 
  10 chr10_73865610     AKia    C    T        0      0        2 
  10 chr10_73865610     AOna    C    T        1      2        2 
  10 chr10_73865610     ASom    C    T        1      2        2 
  10 chr10_73865610     HCab    C    T        0      0        2 
  10 chr10_73865610     HPrz    C    T        0      0        2 
  10 chr10_73865610     ZBoe    C    T        0      0        2 
  10 chr10_73865610     ZGre    C    T        0      0        2 
  10 chr10_73865610     ZHar    C    T        0      0        2 
  10 chr10_73865610   Sample    C    T        1      2        2 
  10 chr10_73883182     AAsi    G    A        1      2        2 
  10 chr10_73883182     AKia    G    A        1      2        2 
  10 chr10_73883182     AOna    G    A        1      2        2 
  10 chr10_73883182     ASom    G    A        1      2        2 
  10 chr10_73883182     HCab    G    A        0      0        2 
  10 chr10_73883182     HPrz    G    A        0      0        2 
  10 chr10_73883182     ZBoe    G    A        0      0        2 
  10 chr10_73883182     ZGre    G    A        0      0        2 
  10 chr10_73883182     ZHar    G    A        0      0        2 
  10 chr10_73883182   Sample    G    A        1      2        2 
  10 chr10_73887313     AAsi    C    T        0      0        2 
  10 chr10_73887313     AKia    C    T        0      0        2 
  10 chr10_73887313     AOna    C    T        0      0        2 
  10 chr10_73887313     ASom    C    T        0      0        2 
  10 chr10_73887313     HCab    C    T        0      0        2 
  10 chr10_73887313     HPrz    C    T        0      0        2 
  10 chr10_73887313     ZBoe    C    T        0      0        2 
  10 chr10_73887313     ZGre    C    T        0      0        2 
  10 chr10_73887313     ZHar    C    T        1      2        2 
  10 chr10_73887313   Sample    C    T        0      0        2 
  10 chr10_73892067     AAsi    A    G        0      0        2 
  10 chr10_73892067     AKia    A    G        0      0        2 
  10 chr10_73892067     AOna    A    G        1      2        2 
  10 chr10_73892067     ASom    A    G        0      0        2 
  10 chr10_73892067     HCab    A    G        0      0        2 
  10 chr10_73892067     HPrz    A    G        0      0        2 
  10 chr10_73892067     ZBoe    A    G        0      0        2 
  10 chr10_73892067     ZGre    A    G        0      0        2 
  10 chr10_73892067     ZHar    A    G        0      0        2 
  10 chr10_73892067   Sample    A    G        0      0        2 
  10 chr10_73899283     AAsi    C    A        0      0        2 
  10 chr10_73899283     AKia    C    A        1      2        2 
  10 chr10_73899283     AOna    C    A        0      0        2 
  10 chr10_73899283     ASom    C    A        0      0        2 
  10 chr10_73899283     HCab    C    A        0      0        2 
  10 chr10_73899283     HPrz    C    A        0      0        2 
  10 chr10_73899283     ZBoe    C    A        0      0        2 
  10 chr10_73899283     ZGre    C    A        0      0        2 
  10 chr10_73899283     ZHar    C    A        0      0        2 
  10 chr10_73899283   Sample    C    A        0      0        2 
  10 chr10_73903726     AAsi    A    G        0      0        2 
  10 chr10_73903726     AKia    A    G        1      2        2 
  10 chr10_73903726     AOna    A    G        0      0        2 
  10 chr10_73903726     ASom    A    G        0      0        2 
  10 chr10_73903726     HCab    A    G        0      0        2 
  10 chr10_73903726     HPrz    A    G        0      0        2 
  10 chr10_73903726     ZBoe    A    G        0      0        2 
  10 chr10_73903726     ZGre    A    G        0      0        2 
  10 chr10_73903726     ZHar    A    G        0      0        2 
  10 chr10_73903726   Sample    A    G        0      0        2 
  10 chr10_73903836     AAsi    G    A        0      0        2 
  10 chr10_73903836     AKia    G    A        0      0        2 
  10 chr10_73903836     AOna    G    A        1      2        2 
  10 chr10_73903836     ASom    G    A        0      0        2 
  10 chr10_73903836     HCab    G    A        0      0        2 
  10 chr10_73903836     HPrz    G    A        0      0        2 
  10 chr10_73903836     ZBoe    G    A        0      0        2 
  10 chr10_73903836     ZGre    G    A        0      0        2 
  10 chr10_73903836     ZHar    G    A        0      0        2 
  10 chr10_73903836   Sample    G    A        0      0        2 
  10 chr10_73912752     AAsi    C    T        0      0        2 
  10 chr10_73912752     AKia    C    T        0      0        2 
  10 chr10_73912752     AOna    C    T        0      0        2 
  10 chr10_73912752     ASom    C    T        0      0        2 
  10 chr10_73912752     HCab    C    T        0      0        2 
  10 chr10_73912752     HPrz    C    T        0      0        2 
  10 chr10_73912752     ZBoe    C    T        0      0        2 
  10 chr10_73912752     ZGre    C    T        1      2        2 
  10 chr10_73912752     ZHar    C    T        0      0        2 
  10 chr10_73912752   Sample    C    T        0      0        2 
  10 chr10_73952285     AAsi    A    G      0.5      1        2 
  10 chr10_73952285     AKia    A    G        0      0        2 
  10 chr10_73952285     AOna    A    G        0      0        2 
  10 chr10_73952285     ASom    A    G        0      0        2 
  10 chr10_73952285     HCab    A    G        0      0        2 
  10 chr10_73952285     HPrz    A    G        0      0        2 
  10 chr10_73952285     ZBoe    A    G        0      0        2 
  10 chr10_73952285     ZGre    A    G        0      0        2 
  10 chr10_73952285     ZHar    A    G        0      0        2 
  10 chr10_73952285   Sample    A    G        0      0        2 
  10 chr10_73962838     AAsi    G    T        0      0        2 
  10 chr10_73962838     AKia    G    T        0      0        2 
  10 chr10_73962838     AOna    G    T        0      0        2 
  10 chr10_73962838     ASom    G    T        0      0        2 
  10 chr10_73962838     HCab    G    T        0      0        2 
  10 chr10_73962838     HPrz    G    T        0      0        2 
  10 chr10_73962838     ZBoe    G    T      0.5      1        2 
  10 chr10_73962838     ZGre    G    T        0      0        2 
  10 chr10_73962838     ZHar    G    T        0      0        2 
  10 chr10_73962838   Sample    G    T        0      0        2 
  10 chr10_73966996     AAsi    C    T        0      0        2 
  10 chr10_73966996     AKia    C    T        0      0        2 
  10 chr10_73966996     AOna    C    T        0      0        2 
  10 chr10_73966996     ASom    C    T        0      0        2 
  10 chr10_73966996     HCab    C    T        0      0        2 
  10 chr10_73966996     HPrz    C    T        0      0        2 
  10 chr10_73966996     ZBoe    C    T        1      2        2 
  10 chr10_73966996     ZGre    C    T        1      2        2 
  10 chr10_73966996     ZHar    C    T        1      2        2 
  10 chr10_73966996   Sample    C    T        0      0        2 
  10 chr10_73971004     AAsi    A    G        0      0        2 
  10 chr10_73971004     AKia    A    G        0      0        2 
  10 chr10_73971004     AOna    A    G        0      0        2 
  10 chr10_73971004     ASom    A    G        0      0        2 
  10 chr10_73971004     HCab    A    G        1      2        2 
  10 chr10_73971004     HPrz    A    G        1      2        2 
  10 chr10_73971004     ZBoe    A    G        0      0        2 
  10 chr10_73971004     ZGre    A    G        0      0        2 
  10 chr10_73971004     ZHar    A    G        0      0        2 
  10 chr10_73971004   Sample    A    G        0      0        2 
  10 chr10_73971026     AAsi    C    T        0      0        2 
  10 chr10_73971026     AKia    C    T        0      0        2 
  10 chr10_73971026     AOna    C    T        0      0        2 
  10 chr10_73971026     ASom    C    T        0      0        2 
  10 chr10_73971026     HCab    C    T        0      0        2 
  10 chr10_73971026     HPrz    C    T        0      0        2 
  10 chr10_73971026     ZBoe    C    T        0      0        2 
  10 chr10_73971026     ZGre    C    T        0      0        2 
  10 chr10_73971026     ZHar    C    T      0.5      1        2 
  10 chr10_73971026   Sample    C    T        0      0        2 
  10 chr10_73978951     AAsi    A    G        0      0        2 
  10 chr10_73978951     AKia    A    G        0      0        2 
  10 chr10_73978951     AOna    A    G        0      0        2 
  10 chr10_73978951     ASom    A    G        0      0        2 
  10 chr10_73978951     HCab    A    G        0      0        2 
  10 chr10_73978951     HPrz    A    G        0      0        2 
  10 chr10_73978951     ZBoe    A    G        1      2        2 
  10 chr10_73978951     ZGre    A    G        0      0        2 
  10 chr10_73978951     ZHar    A    G        0      0        2 
  10 chr10_73978951   Sample    A    G        0      0        2 
  10 chr10_73982138     AAsi    A    T        0      0        2 
  10 chr10_73982138     AKia    A    T        0      0        2 
  10 chr10_73982138     AOna    A    T        0      0        2 
  10 chr10_73982138     ASom    A    T        0      0        2 
  10 chr10_73982138     HCab    A    T        1      2        2 
  10 chr10_73982138     HPrz    A    T        1      2        2 
  10 chr10_73982138     ZBoe    A    T        0      0        2 
  10 chr10_73982138     ZGre    A    T        0      0        2 
  10 chr10_73982138     ZHar    A    T        0      0        2 
  10 chr10_73982138   Sample    A    T        0      0        2 
  10 chr10_73984029     AAsi    C    T        0      0        2 
  10 chr10_73984029     AKia    C    T        0      0        2 
  10 chr10_73984029     AOna    C    T        0      0        2 
  10 chr10_73984029     ASom    C    T        0      0        2 
  10 chr10_73984029     HCab    C    T        1      2        2 
  10 chr10_73984029     HPrz    C    T        1      2        2 
  10 chr10_73984029     ZBoe    C    T        0      0        2 
  10 chr10_73984029     ZGre    C    T        0      0        2 
  10 chr10_73984029     ZHar    C    T        0      0        2 
  10 chr10_73984029   Sample    C    T        0      0        2 
  10 chr10_73985192     AAsi    A    G        0      0        2 
  10 chr10_73985192     AKia    A    G        0      0        2 
  10 chr10_73985192     AOna    A    G        0      0        2 
  10 chr10_73985192     ASom    A    G        0      0        2 
  10 chr10_73985192     HCab    A    G        1      2        2 
  10 chr10_73985192     HPrz    A    G        1      2        2 
  10 chr10_73985192     ZBoe    A    G        0      0        2 
  10 chr10_73985192     ZGre    A    G        0      0        2 
  10 chr10_73985192     ZHar    A    G        0      0        2 
  10 chr10_73985192   Sample    A    G        0      0        2 
  10 chr10_73988060     AAsi    C    A        0      0        2 
  10 chr10_73988060     AKia    C    A        0      0        2 
  10 chr10_73988060     AOna    C    A        0      0        2 
  10 chr10_73988060     ASom    C    A        0      0        2 
  10 chr10_73988060     HCab    C    A        1      2        2 
  10 chr10_73988060     HPrz    C    A        1      2        2 
  10 chr10_73988060     ZBoe    C    A        0      0        2 
  10 chr10_73988060     ZGre    C    A        0      0        2 
  10 chr10_73988060     ZHar    C    A        0      0        2 
  10 chr10_73988060   Sample    C    A        0      0        2 
  10 chr10_73989723     AAsi    T    A        0      0        2 
  10 chr10_73989723     AKia    T    A        0      0        2 
  10 chr10_73989723     AOna    T    A        0      0        2 
  10 chr10_73989723     ASom    T    A        0      0        2 
  10 chr10_73989723     HCab    T    A        0      0        2 
  10 chr10_73989723     HPrz    T    A      0.5      1        2 
  10 chr10_73989723     ZBoe    T    A        0      0        2 
  10 chr10_73989723     ZGre    T    A        0      0        2 
  10 chr10_73989723     ZHar    T    A        0      0        2 
  10 chr10_73989723   Sample    T    A        0      0        2 
  10 chr10_73990205     AAsi    A    G        1      2        2 
  10 chr10_73990205     AKia    A    G        0      0        2 
  10 chr10_73990205     AOna    A    G        0      0        2 
  10 chr10_73990205     ASom    A    G      0.5      1        2 
  10 chr10_73990205     HCab    A    G        0      0        2 
  10 chr10_73990205     HPrz    A    G        0      0        2 
  10 chr10_73990205     ZBoe    A    G        0      0        2 
  10 chr10_73990205     ZGre    A    G        0      0        2 
  10 chr10_73990205     ZHar    A    G        0      0        2 
  10 chr10_73990205   Sample    A    G        1      2        2 
  10 chr10_73993117     AAsi    C    T        0      0        2 
  10 chr10_73993117     AKia    C    T        0      0        2 
  10 chr10_73993117     AOna    C    T        0      0        2 
  10 chr10_73993117     ASom    C    T        0      0        2 
  10 chr10_73993117     HCab    C    T        0      0        2 
  10 chr10_73993117     HPrz    C    T        0      0        2 
  10 chr10_73993117     ZBoe    C    T        0      0        2 
  10 chr10_73993117     ZGre    C    T        0      0        2 
  10 chr10_73993117     ZHar    C    T        1      2        2 
  10 chr10_73993117   Sample    C    T        0      0        2 
  10 chr10_73998877     AAsi    T    G        0      0        2 
  10 chr10_73998877     AKia    T    G        0      0        2 
  10 chr10_73998877     AOna    T    G        0      0        2 
  10 chr10_73998877     ASom    T    G        0      0        2 
  10 chr10_73998877     HCab    T    G        1      2        2 
  10 chr10_73998877     HPrz    T    G        1      2        2 
  10 chr10_73998877     ZBoe    T    G        0      0        2 
  10 chr10_73998877     ZGre    T    G        0      0        2 
  10 chr10_73998877     ZHar    T    G        0      0        2 
  10 chr10_73998877   Sample    T    G        0      0        2 
  10 chr10_74004410     AAsi    T    C        0      0        2 
  10 chr10_74004410     AKia    T    C        0      0        2 
  10 chr10_74004410     AOna    T    C        0      0        2 
  10 chr10_74004410     ASom    T    C        0      0        2 
  10 chr10_74004410     HCab    T    C        1      2        2 
  10 chr10_74004410     HPrz    T    C        1      2        2 
  10 chr10_74004410     ZBoe    T    C        0      0        2 
  10 chr10_74004410     ZGre    T    C        0      0        2 
  10 chr10_74004410     ZHar    T    C        0      0        2 
  10 chr10_74004410   Sample    T    C        0      0        2 
  10 chr10_74010495     AAsi    C    A        0      0        2 
  10 chr10_74010495     AKia    C    A        0      0        2 
  10 chr10_74010495     AOna    C    A        0      0        2 
  10 chr10_74010495     ASom    C    A        0      0        2 
  10 chr10_74010495     HCab    C    A        0      0        2 
  10 chr10_74010495     HPrz    C    A        0      0        2 
  10 chr10_74010495     ZBoe    C    A        0      0        2 
  10 chr10_74010495     ZGre    C    A        0      0        2 
  10 chr10_74010495     ZHar    C    A      0.5      1        2 
  10 chr10_74010495   Sample    C    A        0      0        2 
  10 chr10_74018728     AAsi    A    G        0      0        2 
  10 chr10_74018728     AKia    A    G        0      0        2 
  10 chr10_74018728     AOna    A    G        0      0        2 
  10 chr10_74018728     ASom    A    G        0      0        2 
  10 chr10_74018728     HCab    A    G        1      2        2 
  10 chr10_74018728     HPrz    A    G        1      2        2 
  10 chr10_74018728     ZBoe    A    G        0      0        2 
  10 chr10_74018728     ZGre    A    G        0      0        2 
  10 chr10_74018728     ZHar    A    G        0      0        2 
  10 chr10_74018728   Sample    A    G        0      0        2 
  10 chr10_74021677     AAsi    A    C        0      0        2 
  10 chr10_74021677     AKia    A    C        1      2        2 
  10 chr10_74021677     AOna    A    C        1      2        2 
  10 chr10_74021677     ASom    A    C        0      0        2 
  10 chr10_74021677     HCab    A    C        0      0        2 
  10 chr10_74021677     HPrz    A    C        0      0        2 
  10 chr10_74021677     ZBoe    A    C        0      0        2 
  10 chr10_74021677     ZGre    A    C        0      0        2 
  10 chr10_74021677     ZHar    A    C        0      0        2 
  10 chr10_74021677   Sample    A    C        0      0        2 
  10 chr10_74032333     AAsi    G    C        0      0        2 
  10 chr10_74032333     AKia    G    C      0.5      1        2 
  10 chr10_74032333     AOna    G    C        0      0        2 
  10 chr10_74032333     ASom    G    C        0      0        2 
  10 chr10_74032333     HCab    G    C        0      0        2 
  10 chr10_74032333     HPrz    G    C        0      0        2 
  10 chr10_74032333     ZBoe    G    C        0      0        2 
  10 chr10_74032333     ZGre    G    C        0      0        2 
  10 chr10_74032333     ZHar    G    C        0      0        2 
  10 chr10_74032333   Sample    G    C        0      0        2 
  10 chr10_74038091     AAsi    G    T        0      0        2 
  10 chr10_74038091     AKia    G    T        0      0        2 
  10 chr10_74038091     AOna    G    T        0      0        2 
  10 chr10_74038091     ASom    G    T        0      0        2 
  10 chr10_74038091     HCab    G    T      0.5      1        2 
  10 chr10_74038091     HPrz    G    T        0      0        2 
  10 chr10_74038091     ZBoe    G    T        0      0        2 
  10 chr10_74038091     ZGre    G    T        0      0        2 
  10 chr10_74038091     ZHar    G    T        0      0        2 
  10 chr10_74038091   Sample    G    T        0      0        2 
  10 chr10_74041282     AAsi    C    T        0      0        2 
  10 chr10_74041282     AKia    C    T        0      0        2 
  10 chr10_74041282     AOna    C    T        0      0        2 
  10 chr10_74041282     ASom    C    T        0      0        2 
  10 chr10_74041282     HCab    C    T        0      0        2 
  10 chr10_74041282     HPrz    C    T        0      0        2 
  10 chr10_74041282     ZBoe    C    T      0.5      1        2 
  10 chr10_74041282     ZGre    C    T        0      0        2 
  10 chr10_74041282     ZHar    C    T        0      0        2 
  10 chr10_74041282   Sample    C    T        0      0        2 
  10 chr10_74052260     AAsi    T    C        1      2        2 
  10 chr10_74052260     AKia    T    C        0      0        2 
  10 chr10_74052260     AOna    T    C        0      0        2 
  10 chr10_74052260     ASom    T    C        1      2        2 
  10 chr10_74052260     HCab    T    C        0      0        2 
  10 chr10_74052260     HPrz    T    C        0      0        2 
  10 chr10_74052260     ZBoe    T    C        0      0        2 
  10 chr10_74052260     ZGre    T    C        0      0        2 
  10 chr10_74052260     ZHar    T    C        0      0        2 
  10 chr10_74052260   Sample    T    C        1      2        2 
  10 chr10_74079265     AAsi    C    A        0      0        2 
  10 chr10_74079265     AKia    C    A        0      0        2 
  10 chr10_74079265     AOna    C    A        0      0        2 
  10 chr10_74079265     ASom    C    A        0      0        2 
  10 chr10_74079265     HCab    C    A        1      2        2 
  10 chr10_74079265     HPrz    C    A        1      2        2 
  10 chr10_74079265     ZBoe    C    A        0      0        2 
  10 chr10_74079265     ZGre    C    A        0      0        2 
  10 chr10_74079265     ZHar    C    A        0      0        2 
  10 chr10_74079265   Sample    C    A        0      0        2 
  10 chr10_74085722     AAsi    G    C        0      0        2 
  10 chr10_74085722     AKia    G    C      0.5      1        2 
  10 chr10_74085722     AOna    G    C        0      0        2 
  10 chr10_74085722     ASom    G    C        0      0        2 
  10 chr10_74085722     HCab    G    C        0      0        2 
  10 chr10_74085722     HPrz    G    C        0      0        2 
  10 chr10_74085722     ZBoe    G    C        0      0        2 
  10 chr10_74085722     ZGre    G    C        0      0        2 
  10 chr10_74085722     ZHar    G    C        0      0        2 
  10 chr10_74085722   Sample    G    C        0      0        2 
  10 chr10_74086018     AAsi    A    G        0      0        2 
  10 chr10_74086018     AKia    A    G        0      0        2 
  10 chr10_74086018     AOna    A    G        0      0        2 
  10 chr10_74086018     ASom    A    G        0      0        2 
  10 chr10_74086018     HCab    A    G        0      0        2 
  10 chr10_74086018     HPrz    A    G        0      0        2 
  10 chr10_74086018     ZBoe    A    G        0      0        2 
  10 chr10_74086018     ZGre    A    G        0      0        2 
  10 chr10_74086018     ZHar    A    G      0.5      1        2 
  10 chr10_74086018   Sample    A    G        0      0        2 
  10 chr10_74090074     AAsi    G    C        0      0        2 
  10 chr10_74090074     AKia    G    C        0      0        2 
  10 chr10_74090074     AOna    G    C        1      2        2 
  10 chr10_74090074     ASom    G    C        0      0        2 
  10 chr10_74090074     HCab    G    C        0      0        2 
  10 chr10_74090074     HPrz    G    C        0      0        2 
  10 chr10_74090074     ZBoe    G    C        0      0        2 
  10 chr10_74090074     ZGre    G    C        0      0        2 
  10 chr10_74090074     ZHar    G    C        0      0        2 
  10 chr10_74090074   Sample    G    C        0      0        2 
  10 chr10_74093464     AAsi    G    A        0      0        2 
  10 chr10_74093464     AKia    G    A        0      0        2 
  10 chr10_74093464     AOna    G    A        0      0        2 
  10 chr10_74093464     ASom    G    A        0      0        2 
  10 chr10_74093464     HCab    G    A        0      0        2 
  10 chr10_74093464     HPrz    G    A        0      0        2 
  10 chr10_74093464     ZBoe    G    A        0      0        2 
  10 chr10_74093464     ZGre    G    A      0.5      1        2 
  10 chr10_74093464     ZHar    G    A        0      0        2 
  10 chr10_74093464   Sample    G    A        0      0        2 
  10 chr10_74097881     AAsi    G    C      0.5      1        2 
  10 chr10_74097881     AKia    G    C        0      0        2 
  10 chr10_74097881     AOna    G    C        0      0        2 
  10 chr10_74097881     ASom    G    C      0.5      1        2 
  10 chr10_74097881     HCab    G    C        0      0        2 
  10 chr10_74097881     HPrz    G    C        0      0        2 
  10 chr10_74097881     ZBoe    G    C        0      0        2 
  10 chr10_74097881     ZGre    G    C        0      0        2 
  10 chr10_74097881     ZHar    G    C        0      0        2 
  10 chr10_74097881   Sample    G    C        0      0        2 
  10 chr10_74099116     AAsi    G    T        1      2        2 
  10 chr10_74099116     AKia    G    T        0      0        2 
  10 chr10_74099116     AOna    G    T        0      0        2 
  10 chr10_74099116     ASom    G    T      0.5      1        2 
  10 chr10_74099116     HCab    G    T        0      0        2 
  10 chr10_74099116     HPrz    G    T        0      0        2 
  10 chr10_74099116     ZBoe    G    T        0      0        2 
  10 chr10_74099116     ZGre    G    T        0      0        2 
  10 chr10_74099116     ZHar    G    T        0      0        2 
  10 chr10_74099116   Sample    G    T        1      2        2 
  10 chr10_74100711     AAsi    G    C        1      2        2 
  10 chr10_74100711     AKia    G    C        0      0        2 
  10 chr10_74100711     AOna    G    C        0      0        2 
  10 chr10_74100711     ASom    G    C        1      2        2 
  10 chr10_74100711     HCab    G    C        0      0        2 
  10 chr10_74100711     HPrz    G    C        0      0        2 
  10 chr10_74100711     ZBoe    G    C        0      0        2 
  10 chr10_74100711     ZGre    G    C        0      0        2 
  10 chr10_74100711     ZHar    G    C        0      0        2 
  10 chr10_74100711   Sample    G    C        0      0        2 
  10 chr10_74102111     AAsi    G    T        0      0        2 
  10 chr10_74102111     AKia    G    T        0      0        2 
  10 chr10_74102111     AOna    G    T        0      0        2 
  10 chr10_74102111     ASom    G    T        0      0        2 
  10 chr10_74102111     HCab    G    T        1      2        2 
  10 chr10_74102111     HPrz    G    T      0.5      1        2 
  10 chr10_74102111     ZBoe    G    T        0      0        2 
  10 chr10_74102111     ZGre    G    T        0      0        2 
  10 chr10_74102111     ZHar    G    T        0      0        2 
  10 chr10_74102111   Sample    G    T        0      0        2 
  10 chr10_74104259     AAsi    A    G        1      2        2 
  10 chr10_74104259     AKia    A    G        0      0        2 
  10 chr10_74104259     AOna    A    G        0      0        2 
  10 chr10_74104259     ASom    A    G        1      2        2 
  10 chr10_74104259     HCab    A    G        0      0        2 
  10 chr10_74104259     HPrz    A    G        0      0        2 
  10 chr10_74104259     ZBoe    A    G        0      0        2 
  10 chr10_74104259     ZGre    A    G        0      0        2 
  10 chr10_74104259     ZHar    A    G        0      0        2 
  10 chr10_74104259   Sample    A    G        1      2        2 
  10 chr10_74110764     AAsi    A    T        0      0        2 
  10 chr10_74110764     AKia    A    T        0      0        2 
  10 chr10_74110764     AOna    A    T        0      0        2 
  10 chr10_74110764     ASom    A    T      0.5      1        2 
  10 chr10_74110764     HCab    A    T        0      0        2 
  10 chr10_74110764     HPrz    A    T        0      0        2 
  10 chr10_74110764     ZBoe    A    T        0      0        2 
  10 chr10_74110764     ZGre    A    T        0      0        2 
  10 chr10_74110764     ZHar    A    T        0      0        2 
  10 chr10_74110764   Sample    A    T        0      0        2 
  10 chr10_74112532     AAsi    C    A        0      0        2 
  10 chr10_74112532     AKia    C    A        0      0        2 
  10 chr10_74112532     AOna    C    A        0      0        2 
  10 chr10_74112532     ASom    C    A        0      0        2 
  10 chr10_74112532     HCab    C    A        0      0        2 
  10 chr10_74112532     HPrz    C    A        0      0        2 
  10 chr10_74112532     ZBoe    C    A        0      0        2 
  10 chr10_74112532     ZGre    C    A        1      2        2 
  10 chr10_74112532     ZHar    C    A        0      0        2 
  10 chr10_74112532   Sample    C    A        0      0        2 
  10 chr10_74117629     AAsi    A    G        0      0        2 
  10 chr10_74117629     AKia    A    G        0      0        2 
  10 chr10_74117629     AOna    A    G        0      0        2 
  10 chr10_74117629     ASom    A    G        0      0        2 
  10 chr10_74117629     HCab    A    G        0      0        2 
  10 chr10_74117629     HPrz    A    G        0      0        2 
  10 chr10_74117629     ZBoe    A    G        0      0        2 
  10 chr10_74117629     ZGre    A    G      0.5      1        2 
  10 chr10_74117629     ZHar    A    G        0      0        2 
  10 chr10_74117629   Sample    A    G        0      0        2 
  10 chr10_74120111     AAsi    C    T        0      0        2 
  10 chr10_74120111     AKia    C    T        0      0        2 
  10 chr10_74120111     AOna    C    T        0      0        2 
  10 chr10_74120111     ASom    C    T        0      0        2 
  10 chr10_74120111     HCab    C    T        0      0        2 
  10 chr10_74120111     HPrz    C    T      0.5      1        2 
  10 chr10_74120111     ZBoe    C    T        0      0        2 
  10 chr10_74120111     ZGre    C    T        0      0        2 
  10 chr10_74120111     ZHar    C    T        0      0        2 
  10 chr10_74120111   Sample    C    T        0      0        2 
  10 chr10_74122693     AAsi    T    C        0      0        2 
  10 chr10_74122693     AKia    T    C        0      0        2 
  10 chr10_74122693     AOna    T    C        0      0        2 
  10 chr10_74122693     ASom    T    C        0      0        2 
  10 chr10_74122693     HCab    T    C        1      2        2 
  10 chr10_74122693     HPrz    T    C        1      2        2 
  10 chr10_74122693     ZBoe    T    C        0      0        2 
  10 chr10_74122693     ZGre    T    C        0      0        2 
  10 chr10_74122693     ZHar    T    C        0      0        2 
  10 chr10_74122693   Sample    T    C        0      0        2 
  10 chr10_74122733     AAsi    A    G        0      0        2 
  10 chr10_74122733     AKia    A    G        0      0        2 
  10 chr10_74122733     AOna    A    G        0      0        2 
  10 chr10_74122733     ASom    A    G        0      0        2 
  10 chr10_74122733     HCab    A    G        0      0        2 
  10 chr10_74122733     HPrz    A    G        0      0        2 
  10 chr10_74122733     ZBoe    A    G      0.5      1        2 
  10 chr10_74122733     ZGre    A    G        0      0        2 
  10 chr10_74122733     ZHar    A    G        0      0        2 
  10 chr10_74122733   Sample    A    G        0      0        2 
  10 chr10_74133776     AAsi    A    C        0      0        2 
  10 chr10_74133776     AKia    A    C        0      0        2 
  10 chr10_74133776     AOna    A    C        0      0        2 
  10 chr10_74133776     ASom    A    C        0      0        2 
  10 chr10_74133776     HCab    A    C        1      2        2 
  10 chr10_74133776     HPrz    A    C        1      2        2 
  10 chr10_74133776     ZBoe    A    C        0      0        2 
  10 chr10_74133776     ZGre    A    C        0      0        2 
  10 chr10_74133776     ZHar    A    C        0      0        2 
  10 chr10_74133776   Sample    A    C        0      0        2 
  10 chr10_74140765     AAsi    A    G        0      0        2 
  10 chr10_74140765     AKia    A    G        0      0        2 
  10 chr10_74140765     AOna    A    G        0      0        2 
  10 chr10_74140765     ASom    A    G        0      0        2 
  10 chr10_74140765     HCab    A    G        1      2        2 
  10 chr10_74140765     HPrz    A    G        1      2        2 
  10 chr10_74140765     ZBoe    A    G        0      0        2 
  10 chr10_74140765     ZGre    A    G        0      0        2 
  10 chr10_74140765     ZHar    A    G        0      0        2 
  10 chr10_74140765   Sample    A    G        0      0        2 
  10 chr10_74148948     AAsi    G    T        0      0        2 
  10 chr10_74148948     AKia    G    T        0      0        2 
  10 chr10_74148948     AOna    G    T        0      0        2 
  10 chr10_74148948     ASom    G    T        0      0        2 
  10 chr10_74148948     HCab    G    T        0      0        2 
  10 chr10_74148948     HPrz    G    T        0      0        2 
  10 chr10_74148948     ZBoe    G    T      0.5      1        2 
  10 chr10_74148948     ZGre    G    T        0      0        2 
  10 chr10_74148948     ZHar    G    T        0      0        2 
  10 chr10_74148948   Sample    G    T        0      0        2 
  10 chr10_74154791     AAsi    T    C        0      0        2 
  10 chr10_74154791     AKia    T    C        0      0        2 
  10 chr10_74154791     AOna    T    C        0      0        2 
  10 chr10_74154791     ASom    T    C        0      0        2 
  10 chr10_74154791     HCab    T    C        0      0        2 
  10 chr10_74154791     HPrz    T    C        0      0        2 
  10 chr10_74154791     ZBoe    T    C      0.5      1        2 
  10 chr10_74154791     ZGre    T    C        0      0        2 
  10 chr10_74154791     ZHar    T    C        0      0        2 
  10 chr10_74154791   Sample    T    C        0      0        2 
  10 chr10_74155581     AAsi    G    T        0      0        2 
  10 chr10_74155581     AKia    G    T        0      0        2 
  10 chr10_74155581     AOna    G    T        0      0        2 
  10 chr10_74155581     ASom    G    T        0      0        2 
  10 chr10_74155581     HCab    G    T        1      2        2 
  10 chr10_74155581     HPrz    G    T        1      2        2 
  10 chr10_74155581     ZBoe    G    T        0      0        2 
  10 chr10_74155581     ZGre    G    T        0      0        2 
  10 chr10_74155581     ZHar    G    T        0      0        2 
  10 chr10_74155581   Sample    G    T        0      0        2 
  10 chr10_74158711     AAsi    C    A        0      0        2 
  10 chr10_74158711     AKia    C    A        0      0        2 
  10 chr10_74158711     AOna    C    A        0      0        2 
  10 chr10_74158711     ASom    C    A        0      0        2 
  10 chr10_74158711     HCab    C    A        1      2        2 
  10 chr10_74158711     HPrz    C    A        1      2        2 
  10 chr10_74158711     ZBoe    C    A        0      0        2 
  10 chr10_74158711     ZGre    C    A        0      0        2 
  10 chr10_74158711     ZHar    C    A        0      0        2 
  10 chr10_74158711   Sample    C    A        0      0        2 
  10 chr10_74170648     AAsi    G    A        0      0        2 
  10 chr10_74170648     AKia    G    A        0      0        2 
  10 chr10_74170648     AOna    G    A        0      0        2 
  10 chr10_74170648     ASom    G    A        0      0        2 
  10 chr10_74170648     HCab    G    A        0      0        2 
  10 chr10_74170648     HPrz    G    A        0      0        2 
  10 chr10_74170648     ZBoe    G    A      0.5      1        2 
  10 chr10_74170648     ZGre    G    A        0      0        2 
  10 chr10_74170648     ZHar    G    A        0      0        2 
  10 chr10_74170648   Sample    G    A        0      0        2 
  10 chr10_74171206     AAsi    A    G        0      0        2 
  10 chr10_74171206     AKia    A    G        0      0        2 
  10 chr10_74171206     AOna    A    G        0      0        2 
  10 chr10_74171206     ASom    A    G        0      0        2 
  10 chr10_74171206     HCab    A    G        1      2        2 
  10 chr10_74171206     HPrz    A    G      0.5      1        2 
  10 chr10_74171206     ZBoe    A    G        0      0        2 
  10 chr10_74171206     ZGre    A    G        0      0        2 
  10 chr10_74171206     ZHar    A    G        0      0        2 
  10 chr10_74171206   Sample    A    G        0      0        2 
  10 chr10_74171609     AAsi    A    G        0      0        2 
  10 chr10_74171609     AKia    A    G      0.5      1        2 
  10 chr10_74171609     AOna    A    G        0      0        2 
  10 chr10_74171609     ASom    A    G        0      0        2 
  10 chr10_74171609     HCab    A    G        0      0        2 
  10 chr10_74171609     HPrz    A    G        0      0        2 
  10 chr10_74171609     ZBoe    A    G        0      0        2 
  10 chr10_74171609     ZGre    A    G        0      0        2 
  10 chr10_74171609     ZHar    A    G        0      0        2 
  10 chr10_74171609   Sample    A    G        0      0        2 
  10 chr10_74177823     AAsi    G    C        0      0        2 
  10 chr10_74177823     AKia    G    C        0      0        2 
  10 chr10_74177823     AOna    G    C        0      0        2 
  10 chr10_74177823     ASom    G    C        0      0        2 
  10 chr10_74177823     HCab    G    C        1      2        2 
  10 chr10_74177823     HPrz    G    C        1      2        2 
  10 chr10_74177823     ZBoe    G    C        0      0        2 
  10 chr10_74177823     ZGre    G    C        0      0        2 
  10 chr10_74177823     ZHar    G    C        0      0        2 
  10 chr10_74177823   Sample    G    C        0      0        2 
  10 chr10_74184373     AAsi    A    T        0      0        2 
  10 chr10_74184373     AKia    A    T        0      0        2 
  10 chr10_74184373     AOna    A    T        0      0        2 
  10 chr10_74184373     ASom    A    T        0      0        2 
  10 chr10_74184373     HCab    A    T        0      0        2 
  10 chr10_74184373     HPrz    A    T        0      0        2 
  10 chr10_74184373     ZBoe    A    T      0.5      1        2 
  10 chr10_74184373     ZGre    A    T        0      0        2 
  10 chr10_74184373     ZHar    A    T      0.5      1        2 
  10 chr10_74184373   Sample    A    T        0      0        2 
  10 chr10_74187560     AAsi    T    C        0      0        2 
  10 chr10_74187560     AKia    T    C        0      0        2 
  10 chr10_74187560     AOna    T    C        0      0        2 
  10 chr10_74187560     ASom    T    C        0      0        2 
  10 chr10_74187560     HCab    T    C        0      0        2 
  10 chr10_74187560     HPrz    T    C        0      0        2 
  10 chr10_74187560     ZBoe    T    C      0.5      1        2 
  10 chr10_74187560     ZGre    T    C        0      0        2 
  10 chr10_74187560     ZHar    T    C        0      0        2 
  10 chr10_74187560   Sample    T    C        0      0        2 
  10 chr10_74198783     AAsi    G    A        0      0        2 
  10 chr10_74198783     AKia    G    A      0.5      1        2 
  10 chr10_74198783     AOna    G    A        1      2        2 
  10 chr10_74198783     ASom    G    A        0      0        2 
  10 chr10_74198783     HCab    G    A        0      0        2 
  10 chr10_74198783     HPrz    G    A        0      0        2 
  10 chr10_74198783     ZBoe    G    A        0      0        2 
  10 chr10_74198783     ZGre    G    A        0      0        2 
  10 chr10_74198783     ZHar    G    A        0      0        2 
  10 chr10_74198783   Sample    G    A        0      0        2 
  10 chr10_74201622     AAsi    T    C        1      2        2 
  10 chr10_74201622     AKia    T    C      0.5      1        2 
  10 chr10_74201622     AOna    T    C        0      0        2 
  10 chr10_74201622     ASom    T    C      0.5      1        2 
  10 chr10_74201622     HCab    T    C        0      0        2 
  10 chr10_74201622     HPrz    T    C        0      0        2 
  10 chr10_74201622     ZBoe    T    C        0      0        2 
  10 chr10_74201622     ZGre    T    C        0      0        2 
  10 chr10_74201622     ZHar    T    C        0      0        2 
  10 chr10_74201622   Sample    T    C        1      2        2 
  10 chr10_74203167     AAsi    T    C        0      0        2 
  10 chr10_74203167     AKia    T    C      0.5      1        2 
  10 chr10_74203167     AOna    T    C        0      0        2 
  10 chr10_74203167     ASom    T    C        0      0        2 
  10 chr10_74203167     HCab    T    C        0      0        2 
  10 chr10_74203167     HPrz    T    C        0      0        2 
  10 chr10_74203167     ZBoe    T    C        0      0        2 
  10 chr10_74203167     ZGre    T    C        0      0        2 
  10 chr10_74203167     ZHar    T    C        0      0        2 
  10 chr10_74203167   Sample    T    C        0      0        2 
  10 chr10_74210450     AAsi    A    G        0      0        2 
  10 chr10_74210450     AKia    A    G        0      0        2 
  10 chr10_74210450     AOna    A    G        0      0        2 
  10 chr10_74210450     ASom    A    G        0      0        2 
  10 chr10_74210450     HCab    A    G        0      0        2 
  10 chr10_74210450     HPrz    A    G        0      0        2 
  10 chr10_74210450     ZBoe    A    G        0      0        2 
  10 chr10_74210450     ZGre    A    G        0      0        2 
  10 chr10_74210450     ZHar    A    G        1      2        2 
  10 chr10_74210450   Sample    A    G        0      0        2 
  10 chr10_74212814     AAsi    G    A      0.5      1        2 
  10 chr10_74212814     AKia    G    A        0      0        2 
  10 chr10_74212814     AOna    G    A        0      0        2 
  10 chr10_74212814     ASom    G    A        0      0        2 
  10 chr10_74212814     HCab    G    A        0      0        2 
  10 chr10_74212814     HPrz    G    A        0      0        2 
  10 chr10_74212814     ZBoe    G    A        0      0        2 
  10 chr10_74212814     ZGre    G    A        0      0        2 
  10 chr10_74212814     ZHar    G    A        0      0        2 
  10 chr10_74212814   Sample    G    A        0      0        2 
  10 chr10_74213528     AAsi    T    C        0      0        2 
  10 chr10_74213528     AKia    T    C        0      0        2 
  10 chr10_74213528     AOna    T    C        0      0        2 
  10 chr10_74213528     ASom    T    C      0.5      1        2 
  10 chr10_74213528     HCab    T    C        0      0        2 
  10 chr10_74213528     HPrz    T    C        0      0        2 
  10 chr10_74213528     ZBoe    T    C        0      0        2 
  10 chr10_74213528     ZGre    T    C        0      0        2 
  10 chr10_74213528     ZHar    T    C        0      0        2 
  10 chr10_74213528   Sample    T    C        0      0        2 
  10 chr10_74217666     AAsi    C    T        0      0        2 
  10 chr10_74217666     AKia    C    T        0      0        2 
  10 chr10_74217666     AOna    C    T        0      0        2 
  10 chr10_74217666     ASom    C    T        0      0        2 
  10 chr10_74217666     HCab    C    T        1      2        2 
  10 chr10_74217666     HPrz    C    T        1      2        2 
  10 chr10_74217666     ZBoe    C    T        0      0        2 
  10 chr10_74217666     ZGre    C    T        0      0        2 
  10 chr10_74217666     ZHar    C    T        0      0        2 
  10 chr10_74217666   Sample    C    T        0      0        2 
  10 chr10_74230605     AAsi    A    G      0.5      1        2 
  10 chr10_74230605     AKia    A    G        0      0        2 
  10 chr10_74230605     AOna    A    G        0      0        2 
  10 chr10_74230605     ASom    A    G        0      0        2 
  10 chr10_74230605     HCab    A    G        0      0        2 
  10 chr10_74230605     HPrz    A    G        0      0        2 
  10 chr10_74230605     ZBoe    A    G        0      0        2 
  10 chr10_74230605     ZGre    A    G        0      0        2 
  10 chr10_74230605     ZHar    A    G        0      0        2 
  10 chr10_74230605   Sample    A    G        0      0        2 
  10 chr10_74233187     AAsi    A    G        0      0        2 
  10 chr10_74233187     AKia    A    G      0.5      1        2 
  10 chr10_74233187     AOna    A    G        0      0        2 
  10 chr10_74233187     ASom    A    G        0      0        2 
  10 chr10_74233187     HCab    A    G        0      0        2 
  10 chr10_74233187     HPrz    A    G        0      0        2 
  10 chr10_74233187     ZBoe    A    G        0      0        2 
  10 chr10_74233187     ZGre    A    G        0      0        2 
  10 chr10_74233187     ZHar    A    G        0      0        2 
  10 chr10_74233187   Sample    A    G        0      0        2 
  10 chr10_74246266     AAsi    C    T        1      2        2 
  10 chr10_74246266     AKia    C    T        1      2        2 
  10 chr10_74246266     AOna    C    T        1      2        2 
  10 chr10_74246266     ASom    C    T        1      2        2 
  10 chr10_74246266     HCab    C    T        0      0        2 
  10 chr10_74246266     HPrz    C    T        0      0        2 
  10 chr10_74246266     ZBoe    C    T        0      0        2 
  10 chr10_74246266     ZGre    C    T        0      0        2 
  10 chr10_74246266     ZHar    C    T        0      0        2 
  10 chr10_74246266   Sample    C    T        1      2        2 
  10 chr10_74253762     AAsi    C    T        0      0        2 
  10 chr10_74253762     AKia    C    T        0      0        2 
  10 chr10_74253762     AOna    C    T        0      0        2 
  10 chr10_74253762     ASom    C    T        0      0        2 
  10 chr10_74253762     HCab    C    T        1      2        2 
  10 chr10_74253762     HPrz    C    T        1      2        2 
  10 chr10_74253762     ZBoe    C    T        0      0        2 
  10 chr10_74253762     ZGre    C    T        0      0        2 
  10 chr10_74253762     ZHar    C    T        0      0        2 
  10 chr10_74253762   Sample    C    T        0      0        2 
  10 chr10_74262727     AAsi    A    G        0      0        2 
  10 chr10_74262727     AKia    A    G        0      0        2 
  10 chr10_74262727     AOna    A    G        0      0        2 
  10 chr10_74262727     ASom    A    G        0      0        2 
  10 chr10_74262727     HCab    A    G        0      0        2 
  10 chr10_74262727     HPrz    A    G        0      0        2 
  10 chr10_74262727     ZBoe    A    G        1      2        2 
  10 chr10_74262727     ZGre    A    G        0      0        2 
  10 chr10_74262727     ZHar    A    G        0      0        2 
  10 chr10_74262727   Sample    A    G        0      0        2 
  10 chr10_74264015     AAsi    A    C        0      0        2 
  10 chr10_74264015     AKia    A    C        0      0        2 
  10 chr10_74264015     AOna    A    C        0      0        2 
  10 chr10_74264015     ASom    A    C        0      0        2 
  10 chr10_74264015     HCab    A    C        0      0        2 
  10 chr10_74264015     HPrz    A    C        0      0        2 
  10 chr10_74264015     ZBoe    A    C        1      2        2 
  10 chr10_74264015     ZGre    A    C        0      0        2 
  10 chr10_74264015     ZHar    A    C        0      0        2 
  10 chr10_74264015   Sample    A    C        0      0        2 
  10 chr10_74276437     AAsi    G    A        1      2        2 
  10 chr10_74276437     AKia    G    A        0      0        2 
  10 chr10_74276437     AOna    G    A        0      0        2 
  10 chr10_74276437     ASom    G    A      0.5      1        2 
  10 chr10_74276437     HCab    G    A        0      0        2 
  10 chr10_74276437     HPrz    G    A        0      0        2 
  10 chr10_74276437     ZBoe    G    A        0      0        2 
  10 chr10_74276437     ZGre    G    A        0      0        2 
  10 chr10_74276437     ZHar    G    A        0      0        2 
  10 chr10_74276437   Sample    G    A        1      2        2 
  10 chr10_74278100     AAsi    G    A        1      2        2 
  10 chr10_74278100     AKia    G    A        1      2        2 
  10 chr10_74278100     AOna    G    A        1      2        2 
  10 chr10_74278100     ASom    G    A        1      2        2 
  10 chr10_74278100     HCab    G    A        0      0        2 
  10 chr10_74278100     HPrz    G    A        0      0        2 
  10 chr10_74278100     ZBoe    G    A        0      0        2 
  10 chr10_74278100     ZGre    G    A        0      0        2 
  10 chr10_74278100     ZHar    G    A        0      0        2 
  10 chr10_74278100   Sample    G    A        1      2        2 
  10 chr10_74280173     AAsi    C    G        1      2        2 
  10 chr10_74280173     AKia    C    G        0      0        2 
  10 chr10_74280173     AOna    C    G        0      0        2 
  10 chr10_74280173     ASom    C    G        1      2        2 
  10 chr10_74280173     HCab    C    G        0      0        2 
  10 chr10_74280173     HPrz    C    G        0      0        2 
  10 chr10_74280173     ZBoe    C    G        0      0        2 
  10 chr10_74280173     ZGre    C    G        0      0        2 
  10 chr10_74280173     ZHar    C    G        0      0        2 
  10 chr10_74280173   Sample    C    G        1      2        2 
  10 chr10_74284437     AAsi    C    A        0      0        2 
  10 chr10_74284437     AKia    C    A        0      0        2 
  10 chr10_74284437     AOna    C    A        0      0        2 
  10 chr10_74284437     ASom    C    A        0      0        2 
  10 chr10_74284437     HCab    C    A        1      2        2 
  10 chr10_74284437     HPrz    C    A        1      2        2 
  10 chr10_74284437     ZBoe    C    A        0      0        2 
  10 chr10_74284437     ZGre    C    A        0      0        2 
  10 chr10_74284437     ZHar    C    A        0      0        2 
  10 chr10_74284437   Sample    C    A        0      0        2 
  10 chr10_74284915     AAsi    C    A        0      0        2 
  10 chr10_74284915     AKia    C    A        0      0        2 
  10 chr10_74284915     AOna    C    A        0      0        2 
  10 chr10_74284915     ASom    C    A        0      0        2 
  10 chr10_74284915     HCab    C    A        0      0        2 
  10 chr10_74284915     HPrz    C    A        0      0        2 
  10 chr10_74284915     ZBoe    C    A        1      2        2 
  10 chr10_74284915     ZGre    C    A        1      2        2 
  10 chr10_74284915     ZHar    C    A        1      2        2 
  10 chr10_74284915   Sample    C    A        0      0        2 
  10 chr10_74291666     AAsi    T    G        0      0        2 
  10 chr10_74291666     AKia    T    G        0      0        2 
  10 chr10_74291666     AOna    T    G        0      0        2 
  10 chr10_74291666     ASom    T    G        0      0        2 
  10 chr10_74291666     HCab    T    G        0      0        2 
  10 chr10_74291666     HPrz    T    G        0      0        2 
  10 chr10_74291666     ZBoe    T    G        0      0        2 
  10 chr10_74291666     ZGre    T    G        0      0        2 
  10 chr10_74291666     ZHar    T    G      0.5      1        2 
  10 chr10_74291666   Sample    T    G        0      0        2 
  10 chr10_74296913     AAsi    T    G        0      0        2 
  10 chr10_74296913     AKia    T    G        0      0        2 
  10 chr10_74296913     AOna    T    G        0      0        2 
  10 chr10_74296913     ASom    T    G        0      0        2 
  10 chr10_74296913     HCab    T    G        0      0        2 
  10 chr10_74296913     HPrz    T    G        0      0        2 
  10 chr10_74296913     ZBoe    T    G      0.5      1        2 
  10 chr10_74296913     ZGre    T    G        0      0        2 
  10 chr10_74296913     ZHar    T    G        0      0        2 
  10 chr10_74296913   Sample    T    G        0      0        2 
  10 chr10_74302029     AAsi    A    G        0      0        2 
  10 chr10_74302029     AKia    A    G        0      0        2 
  10 chr10_74302029     AOna    A    G        0      0        2 
  10 chr10_74302029     ASom    A    G        0      0        2 
  10 chr10_74302029     HCab    A    G        0      0        2 
  10 chr10_74302029     HPrz    A    G        0      0        2 
  10 chr10_74302029     ZBoe    A    G        0      0        2 
  10 chr10_74302029     ZGre    A    G        0      0        2 
  10 chr10_74302029     ZHar    A    G      0.5      1        2 
  10 chr10_74302029   Sample    A    G        0      0        2 
  10 chr10_74313753     AAsi    T    C        0      0        2 
  10 chr10_74313753     AKia    T    C        0      0        2 
  10 chr10_74313753     AOna    T    C        0      0        2 
  10 chr10_74313753     ASom    T    C        0      0        2 
  10 chr10_74313753     HCab    T    C        0      0        2 
  10 chr10_74313753     HPrz    T    C        0      0        2 
  10 chr10_74313753     ZBoe    T    C      0.5      1        2 
  10 chr10_74313753     ZGre    T    C        0      0        2 
  10 chr10_74313753     ZHar    T    C        0      0        2 
  10 chr10_74313753   Sample    T    C        0      0        2 
  10 chr10_74319505     AAsi    T    G        0      0        2 
  10 chr10_74319505     AKia    T    G        0      0        2 
  10 chr10_74319505     AOna    T    G        0      0        2 
  10 chr10_74319505     ASom    T    G        0      0        2 
  10 chr10_74319505     HCab    T    G        0      0        2 
  10 chr10_74319505     HPrz    T    G        0      0        2 
  10 chr10_74319505     ZBoe    T    G        0      0        2 
  10 chr10_74319505     ZGre    T    G      0.5      1        2 
  10 chr10_74319505     ZHar    T    G        0      0        2 
  10 chr10_74319505   Sample    T    G        0      0        2 
  10 chr10_74340559     AAsi    A    G        1      2        2 
  10 chr10_74340559     AKia    A    G        0      0        2 
  10 chr10_74340559     AOna    A    G        0      0        2 
  10 chr10_74340559     ASom    A    G        1      2        2 
  10 chr10_74340559     HCab    A    G        1      2        2 
  10 chr10_74340559     HPrz    A    G        1      2        2 
  10 chr10_74340559     ZBoe    A    G        0      0        2 
  10 chr10_74340559     ZGre    A    G        0      0        2 
  10 chr10_74340559     ZHar    A    G        0      0        2 
  10 chr10_74340559   Sample    A    G        1      2        2 
  10 chr10_74354418     AAsi    G    C        0      0        2 
  10 chr10_74354418     AKia    G    C        0      0        2 
  10 chr10_74354418     AOna    G    C        1      2        2 
  10 chr10_74354418     ASom    G    C        0      0        2 
  10 chr10_74354418     HCab    G    C        0      0        2 
  10 chr10_74354418     HPrz    G    C        0      0        2 
  10 chr10_74354418     ZBoe    G    C        0      0        2 
  10 chr10_74354418     ZGre    G    C        0      0        2 
  10 chr10_74354418     ZHar    G    C        0      0        2 
  10 chr10_74354418   Sample    G    C        0      0        2 
  10 chr10_74361131     AAsi    G    A        0      0        2 
  10 chr10_74361131     AKia    G    A        0      0        2 
  10 chr10_74361131     AOna    G    A        0      0        2 
  10 chr10_74361131     ASom    G    A        0      0        2 
  10 chr10_74361131     HCab    G    A        1      2        2 
  10 chr10_74361131     HPrz    G    A        1      2        2 
  10 chr10_74361131     ZBoe    G    A        0      0        2 
  10 chr10_74361131     ZGre    G    A        0      0        2 
  10 chr10_74361131     ZHar    G    A        0      0        2 
  10 chr10_74361131   Sample    G    A        0      0        2 
  10 chr10_74371402     AAsi    T    C        0      0        2 
  10 chr10_74371402     AKia    T    C        1      2        2 
  10 chr10_74371402     AOna    T    C        0      0        2 
  10 chr10_74371402     ASom    T    C        0      0        2 
  10 chr10_74371402     HCab    T    C        0      0        2 
  10 chr10_74371402     HPrz    T    C        0      0        2 
  10 chr10_74371402     ZBoe    T    C        0      0        2 
  10 chr10_74371402     ZGre    T    C        0      0        2 
  10 chr10_74371402     ZHar    T    C        0      0        2 
  10 chr10_74371402   Sample    T    C        0      0        2 
  10 chr10_74386898     AAsi    G    T        0      0        2 
  10 chr10_74386898     AKia    G    T        0      0        2 
  10 chr10_74386898     AOna    G    T        0      0        2 
  10 chr10_74386898     ASom    G    T        0      0        2 
  10 chr10_74386898     HCab    G    T        0      0        2 
  10 chr10_74386898     HPrz    G    T        0      0        2 
  10 chr10_74386898     ZBoe    G    T        0      0        2 
  10 chr10_74386898     ZGre    G    T      0.5      1        2 
  10 chr10_74386898     ZHar    G    T        0      0        2 
  10 chr10_74386898   Sample    G    T        0      0        2 
  10 chr10_74387473     AAsi    T    C        0      0        2 
  10 chr10_74387473     AKia    T    C        0      0        2 
  10 chr10_74387473     AOna    T    C        0      0        2 
  10 chr10_74387473     ASom    T    C        0      0        2 
  10 chr10_74387473     HCab    T    C        0      0        2 
  10 chr10_74387473     HPrz    T    C        0      0        2 
  10 chr10_74387473     ZBoe    T    C        0      0        2 
  10 chr10_74387473     ZGre    T    C      0.5      1        2 
  10 chr10_74387473     ZHar    T    C        0      0        2 
  10 chr10_74387473   Sample    T    C        0      0        2 
  10 chr10_74393308     AAsi    A    T        0      0        2 
  10 chr10_74393308     AKia    A    T        1      2        2 
  10 chr10_74393308     AOna    A    T        0      0        2 
  10 chr10_74393308     ASom    A    T        0      0        2 
  10 chr10_74393308     HCab    A    T        0      0        2 
  10 chr10_74393308     HPrz    A    T        0      0        2 
  10 chr10_74393308     ZBoe    A    T        0      0        2 
  10 chr10_74393308     ZGre    A    T        0      0        2 
  10 chr10_74393308     ZHar    A    T        0      0        2 
  10 chr10_74393308   Sample    A    T        0      0        2 
  10 chr10_74397974     AAsi    T    C        0      0        2 
  10 chr10_74397974     AKia    T    C        1      2        2 
  10 chr10_74397974     AOna    T    C        0      0        2 
  10 chr10_74397974     ASom    T    C        0      0        2 
  10 chr10_74397974     HCab    T    C        0      0        2 
  10 chr10_74397974     HPrz    T    C        0      0        2 
  10 chr10_74397974     ZBoe    T    C        0      0        2 
  10 chr10_74397974     ZGre    T    C        0      0        2 
  10 chr10_74397974     ZHar    T    C        0      0        2 
  10 chr10_74397974   Sample    T    C        0      0        2 
  10 chr10_74398652     AAsi    C    T        0      0        2 
  10 chr10_74398652     AKia    C    T        1      2        2 
  10 chr10_74398652     AOna    C    T        0      0        2 
  10 chr10_74398652     ASom    C    T        0      0        2 
  10 chr10_74398652     HCab    C    T        0      0        2 
  10 chr10_74398652     HPrz    C    T        0      0        2 
  10 chr10_74398652     ZBoe    C    T        0      0        2 
  10 chr10_74398652     ZGre    C    T        0      0        2 
  10 chr10_74398652     ZHar    C    T        0      0        2 
  10 chr10_74398652   Sample    C    T        0      0        2 
  10 chr10_74406052     AAsi    C    T        0      0        2 
  10 chr10_74406052     AKia    C    T        0      0        2 
  10 chr10_74406052     AOna    C    T        1      2        2 
  10 chr10_74406052     ASom    C    T        0      0        2 
  10 chr10_74406052     HCab    C    T        0      0        2 
  10 chr10_74406052     HPrz    C    T        0      0        2 
  10 chr10_74406052     ZBoe    C    T        0      0        2 
  10 chr10_74406052     ZGre    C    T        0      0        2 
  10 chr10_74406052     ZHar    C    T        0      0        2 
  10 chr10_74406052   Sample    C    T        0      0        2 
  10 chr10_74414967     AAsi    C    T        0      0        2 
  10 chr10_74414967     AKia    C    T        0      0        2 
  10 chr10_74414967     AOna    C    T        0      0        2 
  10 chr10_74414967     ASom    C    T        0      0        2 
  10 chr10_74414967     HCab    C    T        0      0        2 
  10 chr10_74414967     HPrz    C    T        0      0        2 
  10 chr10_74414967     ZBoe    C    T      0.5      1        2 
  10 chr10_74414967     ZGre    C    T        0      0        2 
  10 chr10_74414967     ZHar    C    T        0      0        2 
  10 chr10_74414967   Sample    C    T        0      0        2 
  10 chr10_74415763     AAsi    C    T        0      0        2 
  10 chr10_74415763     AKia    C    T        1      2        2 
  10 chr10_74415763     AOna    C    T        0      0        2 
  10 chr10_74415763     ASom    C    T        0      0        2 
  10 chr10_74415763     HCab    C    T        0      0        2 
  10 chr10_74415763     HPrz    C    T        0      0        2 
  10 chr10_74415763     ZBoe    C    T        0      0        2 
  10 chr10_74415763     ZGre    C    T        0      0        2 
  10 chr10_74415763     ZHar    C    T        0      0        2 
  10 chr10_74415763   Sample    C    T        0      0        2 
  10 chr10_74418445     AAsi    C    A        0      0        2 
  10 chr10_74418445     AKia    C    A        0      0        2 
  10 chr10_74418445     AOna    C    A        0      0        2 
  10 chr10_74418445     ASom    C    A        0      0        2 
  10 chr10_74418445     HCab    C    A        0      0        2 
  10 chr10_74418445     HPrz    C    A        0      0        2 
  10 chr10_74418445     ZBoe    C    A        0      0        2 
  10 chr10_74418445     ZGre    C    A        1      2        2 
  10 chr10_74418445     ZHar    C    A        0      0        2 
  10 chr10_74418445   Sample    C    A        0      0        2 
  10 chr10_74419239     AAsi    C    T        0      0        2 
  10 chr10_74419239     AKia    C    T        0      0        2 
  10 chr10_74419239     AOna    C    T        0      0        2 
  10 chr10_74419239     ASom    C    T        0      0        2 
  10 chr10_74419239     HCab    C    T        0      0        2 
  10 chr10_74419239     HPrz    C    T        0      0        2 
  10 chr10_74419239     ZBoe    C    T      0.5      1        2 
  10 chr10_74419239     ZGre    C    T        1      2        2 
  10 chr10_74419239     ZHar    C    T        0      0        2 
  10 chr10_74419239   Sample    C    T        0      0        2 
  10 chr10_74419622     AAsi    A    C        0      0        2 
  10 chr10_74419622     AKia    A    C        0      0        2 
  10 chr10_74419622     AOna    A    C        0      0        2 
  10 chr10_74419622     ASom    A    C      0.5      1        2 
  10 chr10_74419622     HCab    A    C        0      0        2 
  10 chr10_74419622     HPrz    A    C        0      0        2 
  10 chr10_74419622     ZBoe    A    C        0      0        2 
  10 chr10_74419622     ZGre    A    C        0      0        2 
  10 chr10_74419622     ZHar    A    C        0      0        2 
  10 chr10_74419622   Sample    A    C        0      0        2 
  10 chr10_74421808     AAsi    G    A        0      0        2 
  10 chr10_74421808     AKia    G    A        0      0        2 
  10 chr10_74421808     AOna    G    A        0      0        2 
  10 chr10_74421808     ASom    G    A        0      0        2 
  10 chr10_74421808     HCab    G    A        0      0        2 
  10 chr10_74421808     HPrz    G    A      0.5      1        2 
  10 chr10_74421808     ZBoe    G    A        0      0        2 
  10 chr10_74421808     ZGre    G    A        0      0        2 
  10 chr10_74421808     ZHar    G    A        0      0        2 
  10 chr10_74421808   Sample    G    A        0      0        2 
  10 chr10_74437207     AAsi    C    A        0      0        2 
  10 chr10_74437207     AKia    C    A        0      0        2 
  10 chr10_74437207     AOna    C    A        0      0        2 
  10 chr10_74437207     ASom    C    A        0      0        2 
  10 chr10_74437207     HCab    C    A        1      2        2 
  10 chr10_74437207     HPrz    C    A        1      2        2 
  10 chr10_74437207     ZBoe    C    A        0      0        2 
  10 chr10_74437207     ZGre    C    A        0      0        2 
  10 chr10_74437207     ZHar    C    A        0      0        2 
  10 chr10_74437207   Sample    C    A        0      0        2 
  10 chr10_74437904     AAsi    T    C        0      0        2 
  10 chr10_74437904     AKia    T    C        0      0        2 
  10 chr10_74437904     AOna    T    C        0      0        2 
  10 chr10_74437904     ASom    T    C        0      0        2 
  10 chr10_74437904     HCab    T    C        1      2        2 
  10 chr10_74437904     HPrz    T    C        1      2        2 
  10 chr10_74437904     ZBoe    T    C        0      0        2 
  10 chr10_74437904     ZGre    T    C        0      0        2 
  10 chr10_74437904     ZHar    T    C        0      0        2 
  10 chr10_74437904   Sample    T    C        0      0        2 
  10 chr10_74452829     AAsi    G    A        0      0        2 
  10 chr10_74452829     AKia    G    A        0      0        2 
  10 chr10_74452829     AOna    G    A        0      0        2 
  10 chr10_74452829     ASom    G    A        0      0        2 
  10 chr10_74452829     HCab    G    A        0      0        2 
  10 chr10_74452829     HPrz    G    A        0      0        2 
  10 chr10_74452829     ZBoe    G    A        0      0        2 
  10 chr10_74452829     ZGre    G    A        0      0        2 
  10 chr10_74452829     ZHar    G    A        1      2        2 
  10 chr10_74452829   Sample    G    A        0      0        2 
  10 chr10_74461882     AAsi    T    C        0      0        2 
  10 chr10_74461882     AKia    T    C        0      0        2 
  10 chr10_74461882     AOna    T    C        0      0        2 
  10 chr10_74461882     ASom    T    C        0      0        2 
  10 chr10_74461882     HCab    T    C        0      0        2 
  10 chr10_74461882     HPrz    T    C        0      0        2 
  10 chr10_74461882     ZBoe    T    C        1      2        2 
  10 chr10_74461882     ZGre    T    C        1      2        2 
  10 chr10_74461882     ZHar    T    C        0      0        2 
  10 chr10_74461882   Sample    T    C        0      0        2 
  10 chr10_74464118     AAsi    T    A        0      0        2 
  10 chr10_74464118     AKia    T    A        0      0        2 
  10 chr10_74464118     AOna    T    A        0      0        2 
  10 chr10_74464118     ASom    T    A        0      0        2 
  10 chr10_74464118     HCab    T    A        0      0        2 
  10 chr10_74464118     HPrz    T    A        0      0        2 
  10 chr10_74464118     ZBoe    T    A        1      2        2 
  10 chr10_74464118     ZGre    T    A        0      0        2 
  10 chr10_74464118     ZHar    T    A        0      0        2 
  10 chr10_74464118   Sample    T    A        0      0        2 
  10 chr10_74468389     AAsi    T    C        0      0        2 
  10 chr10_74468389     AKia    T    C        0      0        2 
  10 chr10_74468389     AOna    T    C        0      0        2 
  10 chr10_74468389     ASom    T    C        0      0        2 
  10 chr10_74468389     HCab    T    C        0      0        2 
  10 chr10_74468389     HPrz    T    C        0      0        2 
  10 chr10_74468389     ZBoe    T    C      0.5      1        2 
  10 chr10_74468389     ZGre    T    C        0      0        2 
  10 chr10_74468389     ZHar    T    C        0      0        2 
  10 chr10_74468389   Sample    T    C        0      0        2 
  10 chr10_74478665     AAsi    C    T        0      0        2 
  10 chr10_74478665     AKia    C    T        0      0        2 
  10 chr10_74478665     AOna    C    T        0      0        2 
  10 chr10_74478665     ASom    C    T        0      0        2 
  10 chr10_74478665     HCab    C    T        0      0        2 
  10 chr10_74478665     HPrz    C    T      0.5      1        2 
  10 chr10_74478665     ZBoe    C    T        0      0        2 
  10 chr10_74478665     ZGre    C    T        0      0        2 
  10 chr10_74478665     ZHar    C    T        0      0        2 
  10 chr10_74478665   Sample    C    T        0      0        2 
  10 chr10_74481700     AAsi    C    T        0      0        2 
  10 chr10_74481700     AKia    C    T        0      0        2 
  10 chr10_74481700     AOna    C    T        0      0        2 
  10 chr10_74481700     ASom    C    T        0      0        2 
  10 chr10_74481700     HCab    C    T        1      2        2 
  10 chr10_74481700     HPrz    C    T        1      2        2 
  10 chr10_74481700     ZBoe    C    T        0      0        2 
  10 chr10_74481700     ZGre    C    T        0      0        2 
  10 chr10_74481700     ZHar    C    T        0      0        2 
  10 chr10_74481700   Sample    C    T        0      0        2 
  10 chr10_74488707     AAsi    A    G        0      0        2 
  10 chr10_74488707     AKia    A    G        0      0        2 
  10 chr10_74488707     AOna    A    G        0      0        2 
  10 chr10_74488707     ASom    A    G        0      0        2 
  10 chr10_74488707     HCab    A    G        1      2        2 
  10 chr10_74488707     HPrz    A    G        1      2        2 
  10 chr10_74488707     ZBoe    A    G        0      0        2 
  10 chr10_74488707     ZGre    A    G        0      0        2 
  10 chr10_74488707     ZHar    A    G        0      0        2 
  10 chr10_74488707   Sample    A    G        0      0        2 
  10 chr10_74489861     AAsi    C    T        0      0        2 
  10 chr10_74489861     AKia    C    T        0      0        2 
  10 chr10_74489861     AOna    C    T        0      0        2 
  10 chr10_74489861     ASom    C    T        0      0        2 
  10 chr10_74489861     HCab    C    T        1      2        2 
  10 chr10_74489861     HPrz    C    T        1      2        2 
  10 chr10_74489861     ZBoe    C    T        0      0        2 
  10 chr10_74489861     ZGre    C    T        0      0        2 
  10 chr10_74489861     ZHar    C    T        0      0        2 
  10 chr10_74489861   Sample    C    T        0      0        2 
  10 chr10_74499072     AAsi    A    G        0      0        2 
  10 chr10_74499072     AKia    A    G        0      0        2 
  10 chr10_74499072     AOna    A    G        0      0        2 
  10 chr10_74499072     ASom    A    G        0      0        2 
  10 chr10_74499072     HCab    A    G        0      0        2 
  10 chr10_74499072     HPrz    A    G        0      0        2 
  10 chr10_74499072     ZBoe    A    G      0.5      1        2 
  10 chr10_74499072     ZGre    A    G        0      0        2 
  10 chr10_74499072     ZHar    A    G        0      0        2 
  10 chr10_74499072   Sample    A    G        0      0        2 
  10 chr10_74504620     AAsi    G    A        0      0        2 
  10 chr10_74504620     AKia    G    A        1      2        2 
  10 chr10_74504620     AOna    G    A        1      2        2 
  10 chr10_74504620     ASom    G    A        0      0        2 
  10 chr10_74504620     HCab    G    A        0      0        2 
  10 chr10_74504620     HPrz    G    A        0      0        2 
  10 chr10_74504620     ZBoe    G    A        0      0        2 
  10 chr10_74504620     ZGre    G    A        0      0        2 
  10 chr10_74504620     ZHar    G    A        0      0        2 
  10 chr10_74504620   Sample    G    A        0      0        2 
  10 chr10_74508194     AAsi    G    C        0      0        2 
  10 chr10_74508194     AKia    G    C        0      0        2 
  10 chr10_74508194     AOna    G    C        0      0        2 
  10 chr10_74508194     ASom    G    C        0      0        2 
  10 chr10_74508194     HCab    G    C        1      2        2 
  10 chr10_74508194     HPrz    G    C        1      2        2 
  10 chr10_74508194     ZBoe    G    C        0      0        2 
  10 chr10_74508194     ZGre    G    C        0      0        2 
  10 chr10_74508194     ZHar    G    C        0      0        2 
  10 chr10_74508194   Sample    G    C        0      0        2 
  10 chr10_74508857     AAsi    G    T        0      0        2 
  10 chr10_74508857     AKia    G    T        0      0        2 
  10 chr10_74508857     AOna    G    T        0      0        2 
  10 chr10_74508857     ASom    G    T        0      0        2 
  10 chr10_74508857     HCab    G    T        0      0        2 
  10 chr10_74508857     HPrz    G    T        0      0        2 
  10 chr10_74508857     ZBoe    G    T        0      0        2 
  10 chr10_74508857     ZGre    G    T        0      0        2 
  10 chr10_74508857     ZHar    G    T      0.5      1        2 
  10 chr10_74508857   Sample    G    T        0      0        2 
  10 chr10_74510846     AAsi    G    A        0      0        2 
  10 chr10_74510846     AKia    G    A        0      0        2 
  10 chr10_74510846     AOna    G    A        0      0        2 
  10 chr10_74510846     ASom    G    A        0      0        2 
  10 chr10_74510846     HCab    G    A        1      2        2 
  10 chr10_74510846     HPrz    G    A        1      2        2 
  10 chr10_74510846     ZBoe    G    A        0      0        2 
  10 chr10_74510846     ZGre    G    A        0      0        2 
  10 chr10_74510846     ZHar    G    A        0      0        2 
  10 chr10_74510846   Sample    G    A        0      0        2 
  10 chr10_74511474     AAsi    G    A        0      0        2 
  10 chr10_74511474     AKia    G    A        0      0        2 
  10 chr10_74511474     AOna    G    A        0      0        2 
  10 chr10_74511474     ASom    G    A        0      0        2 
  10 chr10_74511474     HCab    G    A        0      0        2 
  10 chr10_74511474     HPrz    G    A        0      0        2 
  10 chr10_74511474     ZBoe    G    A        0      0        2 
  10 chr10_74511474     ZGre    G    A        0      0        2 
  10 chr10_74511474     ZHar    G    A        1      2        2 
  10 chr10_74511474   Sample    G    A        0      0        2 
  10 chr10_74511685     AAsi    A    G        0      0        2 
  10 chr10_74511685     AKia    A    G        0      0        2 
  10 chr10_74511685     AOna    A    G        0      0        2 
  10 chr10_74511685     ASom    A    G      0.5      1        2 
  10 chr10_74511685     HCab    A    G        0      0        2 
  10 chr10_74511685     HPrz    A    G        0      0        2 
  10 chr10_74511685     ZBoe    A    G        0      0        2 
  10 chr10_74511685     ZGre    A    G        0      0        2 
  10 chr10_74511685     ZHar    A    G        0      0        2 
  10 chr10_74511685   Sample    A    G        0      0        2 
  10 chr10_74512729     AAsi    G    A        0      0        2 
  10 chr10_74512729     AKia    G    A        0      0        2 
  10 chr10_74512729     AOna    G    A        0      0        2 
  10 chr10_74512729     ASom    G    A        0      0        2 
  10 chr10_74512729     HCab    G    A      0.5      1        2 
  10 chr10_74512729     HPrz    G    A      0.5      1        2 
  10 chr10_74512729     ZBoe    G    A        0      0        2 
  10 chr10_74512729     ZGre    G    A        0      0        2 
  10 chr10_74512729     ZHar    G    A        0      0        2 
  10 chr10_74512729   Sample    G    A        0      0        2 
  10 chr10_74520468     AAsi    T    C        0      0        2 
  10 chr10_74520468     AKia    T    C        0      0        2 
  10 chr10_74520468     AOna    T    C        0      0        2 
  10 chr10_74520468     ASom    T    C        0      0        2 
  10 chr10_74520468     HCab    T    C        0      0        2 
  10 chr10_74520468     HPrz    T    C        0      0        2 
  10 chr10_74520468     ZBoe    T    C        0      0        2 
  10 chr10_74520468     ZGre    T    C        1      2        2 
  10 chr10_74520468     ZHar    T    C        0      0        2 
  10 chr10_74520468   Sample    T    C        0      0        2 
  10 chr10_74525198     AAsi    C    T        0      0        2 
  10 chr10_74525198     AKia    C    T        0      0        2 
  10 chr10_74525198     AOna    C    T        0      0        2 
  10 chr10_74525198     ASom    C    T      0.5      1        2 
  10 chr10_74525198     HCab    C    T        0      0        2 
  10 chr10_74525198     HPrz    C    T        0      0        2 
  10 chr10_74525198     ZBoe    C    T        0      0        2 
  10 chr10_74525198     ZGre    C    T        0      0        2 
  10 chr10_74525198     ZHar    C    T        0      0        2 
  10 chr10_74525198   Sample    C    T        0      0        2 
  10 chr10_74529899     AAsi    C    A        0      0        2 
  10 chr10_74529899     AKia    C    A        0      0        2 
  10 chr10_74529899     AOna    C    A        0      0        2 
  10 chr10_74529899     ASom    C    A        0      0        2 
  10 chr10_74529899     HCab    C    A        0      0        2 
  10 chr10_74529899     HPrz    C    A        0      0        2 
  10 chr10_74529899     ZBoe    C    A        0      0        2 
  10 chr10_74529899     ZGre    C    A        0      0        2 
  10 chr10_74529899     ZHar    C    A        1      2        2 
  10 chr10_74529899   Sample    C    A        0      0        2 
  10 chr10_74546778     AAsi    C    A        0      0        2 
  10 chr10_74546778     AKia    C    A        0      0        2 
  10 chr10_74546778     AOna    C    A        0      0        2 
  10 chr10_74546778     ASom    C    A      0.5      1        2 
  10 chr10_74546778     HCab    C    A        0      0        2 
  10 chr10_74546778     HPrz    C    A        0      0        2 
  10 chr10_74546778     ZBoe    C    A        0      0        2 
  10 chr10_74546778     ZGre    C    A        0      0        2 
  10 chr10_74546778     ZHar    C    A        0      0        2 
  10 chr10_74546778   Sample    C    A        0      0        2 
  10 chr10_74552905     AAsi    T    C        0      0        2 
  10 chr10_74552905     AKia    T    C        0      0        2 
  10 chr10_74552905     AOna    T    C        0      0        2 
  10 chr10_74552905     ASom    T    C        0      0        2 
  10 chr10_74552905     HCab    T    C        0      0        2 
  10 chr10_74552905     HPrz    T    C        0      0        2 
  10 chr10_74552905     ZBoe    T    C        1      2        2 
  10 chr10_74552905     ZGre    T    C        0      0        2 
  10 chr10_74552905     ZHar    T    C        0      0        2 
  10 chr10_74552905   Sample    T    C        0      0        2 
  10 chr10_74555723     AAsi    T    G        0      0        2 
  10 chr10_74555723     AKia    T    G        0      0        2 
  10 chr10_74555723     AOna    T    G        0      0        2 
  10 chr10_74555723     ASom    T    G        0      0        2 
  10 chr10_74555723     HCab    T    G        0      0        2 
  10 chr10_74555723     HPrz    T    G        0      0        2 
  10 chr10_74555723     ZBoe    T    G        1      2        2 
  10 chr10_74555723     ZGre    T    G        0      0        2 
  10 chr10_74555723     ZHar    T    G        0      0        2 
  10 chr10_74555723   Sample    T    G        0      0        2 
  10 chr10_74564835     AAsi    G    T        0      0        2 
  10 chr10_74564835     AKia    G    T        0      0        2 
  10 chr10_74564835     AOna    G    T        0      0        2 
  10 chr10_74564835     ASom    G    T        0      0        2 
  10 chr10_74564835     HCab    G    T        1      2        2 
  10 chr10_74564835     HPrz    G    T        1      2        2 
  10 chr10_74564835     ZBoe    G    T        0      0        2 
  10 chr10_74564835     ZGre    G    T        0      0        2 
  10 chr10_74564835     ZHar    G    T        0      0        2 
  10 chr10_74564835   Sample    G    T        0      0        2 
  10 chr10_74581204     AAsi    G    T        0      0        2 
  10 chr10_74581204     AKia    G    T        0      0        2 
  10 chr10_74581204     AOna    G    T        0      0        2 
  10 chr10_74581204     ASom    G    T        0      0        2 
  10 chr10_74581204     HCab    G    T      0.5      1        2 
  10 chr10_74581204     HPrz    G    T      0.5      1        2 
  10 chr10_74581204     ZBoe    G    T        0      0        2 
  10 chr10_74581204     ZGre    G    T        0      0        2 
  10 chr10_74581204     ZHar    G    T        0      0        2 
  10 chr10_74581204   Sample    G    T        0      0        2 
  10 chr10_74582096     AAsi    C    T        0      0        2 
  10 chr10_74582096     AKia    C    T        0      0        2 
  10 chr10_74582096     AOna    C    T        1      2        2 
  10 chr10_74582096     ASom    C    T        0      0        2 
  10 chr10_74582096     HCab    C    T        1      2        2 
  10 chr10_74582096     HPrz    C    T        1      2        2 
  10 chr10_74582096     ZBoe    C    T        0      0        2 
  10 chr10_74582096     ZGre    C    T        0      0        2 
  10 chr10_74582096     ZHar    C    T        0      0        2 
  10 chr10_74582096   Sample    C    T        0      0        2 
  10 chr10_74600074     AAsi    A    C        0      0        2 
  10 chr10_74600074     AKia    A    C        0      0        2 
  10 chr10_74600074     AOna    A    C        0      0        2 
  10 chr10_74600074     ASom    A    C        0      0        2 
  10 chr10_74600074     HCab    A    C      0.5      1        2 
  10 chr10_74600074     HPrz    A    C        0      0        2 
  10 chr10_74600074     ZBoe    A    C        0      0        2 
  10 chr10_74600074     ZGre    A    C        0      0        2 
  10 chr10_74600074     ZHar    A    C        0      0        2 
  10 chr10_74600074   Sample    A    C        0      0        2 
  10 chr10_74602657     AAsi    C    T        0      0        2 
  10 chr10_74602657     AKia    C    T      0.5      1        2 
  10 chr10_74602657     AOna    C    T        0      0        2 
  10 chr10_74602657     ASom    C    T        0      0        2 
  10 chr10_74602657     HCab    C    T        0      0        2 
  10 chr10_74602657     HPrz    C    T        0      0        2 
  10 chr10_74602657     ZBoe    C    T        0      0        2 
  10 chr10_74602657     ZGre    C    T        0      0        2 
  10 chr10_74602657     ZHar    C    T        0      0        2 
  10 chr10_74602657   Sample    C    T        0      0        2 
  10 chr10_74609109     AAsi    T    C        0      0        2 
  10 chr10_74609109     AKia    T    C        0      0        2 
  10 chr10_74609109     AOna    T    C        0      0        2 
  10 chr10_74609109     ASom    T    C        0      0        2 
  10 chr10_74609109     HCab    T    C        0      0        2 
  10 chr10_74609109     HPrz    T    C        0      0        2 
  10 chr10_74609109     ZBoe    T    C        0      0        2 
  10 chr10_74609109     ZGre    T    C        1      2        2 
  10 chr10_74609109     ZHar    T    C        0      0        2 
  10 chr10_74609109   Sample    T    C        0      0        2 
  10 chr10_74617269     AAsi    A    C        0      0        2 
  10 chr10_74617269     AKia    A    C        0      0        2 
  10 chr10_74617269     AOna    A    C        1      2        2 
  10 chr10_74617269     ASom    A    C        0      0        2 
  10 chr10_74617269     HCab    A    C        0      0        2 
  10 chr10_74617269     HPrz    A    C        0      0        2 
  10 chr10_74617269     ZBoe    A    C        0      0        2 
  10 chr10_74617269     ZGre    A    C        0      0        2 
  10 chr10_74617269     ZHar    A    C        0      0        2 
  10 chr10_74617269   Sample    A    C        0      0        2 
  10 chr10_74618790     AAsi    G    C        0      0        2 
  10 chr10_74618790     AKia    G    C        0      0        2 
  10 chr10_74618790     AOna    G    C        0      0        2 
  10 chr10_74618790     ASom    G    C        0      0        2 
  10 chr10_74618790     HCab    G    C        1      2        2 
  10 chr10_74618790     HPrz    G    C        1      2        2 
  10 chr10_74618790     ZBoe    G    C        0      0        2 
  10 chr10_74618790     ZGre    G    C        0      0        2 
  10 chr10_74618790     ZHar    G    C        0      0        2 
  10 chr10_74618790   Sample    G    C        0      0        2 
  10 chr10_74621069     AAsi    G    C      0.5      1        2 
  10 chr10_74621069     AKia    G    C        0      0        2 
  10 chr10_74621069     AOna    G    C        1      2        2 
  10 chr10_74621069     ASom    G    C        0      0        2 
  10 chr10_74621069     HCab    G    C        0      0        2 
  10 chr10_74621069     HPrz    G    C        0      0        2 
  10 chr10_74621069     ZBoe    G    C        0      0        2 
  10 chr10_74621069     ZGre    G    C        0      0        2 
  10 chr10_74621069     ZHar    G    C        0      0        2 
  10 chr10_74621069   Sample    G    C        0      0        2 
  10 chr10_74626428     AAsi    A    G      0.5      1        2 
  10 chr10_74626428     AKia    A    G        0      0        2 
  10 chr10_74626428     AOna    A    G        0      0        2 
  10 chr10_74626428     ASom    A    G        0      0        2 
  10 chr10_74626428     HCab    A    G        0      0        2 
  10 chr10_74626428     HPrz    A    G        0      0        2 
  10 chr10_74626428     ZBoe    A    G        0      0        2 
  10 chr10_74626428     ZGre    A    G        0      0        2 
  10 chr10_74626428     ZHar    A    G        0      0        2 
  10 chr10_74626428   Sample    A    G        0      0        2 
  10 chr10_74628579     AAsi    C    T        0      0        2 
  10 chr10_74628579     AKia    C    T        0      0        2 
  10 chr10_74628579     AOna    C    T        0      0        2 
  10 chr10_74628579     ASom    C    T        0      0        2 
  10 chr10_74628579     HCab    C    T        0      0        2 
  10 chr10_74628579     HPrz    C    T        0      0        2 
  10 chr10_74628579     ZBoe    C    T        0      0        2 
  10 chr10_74628579     ZGre    C    T        0      0        2 
  10 chr10_74628579     ZHar    C    T        1      2        2 
  10 chr10_74628579   Sample    C    T        0      0        2 
  10 chr10_74641412     AAsi    G    C        0      0        2 
  10 chr10_74641412     AKia    G    C        1      2        2 
  10 chr10_74641412     AOna    G    C        1      2        2 
  10 chr10_74641412     ASom    G    C        0      0        2 
  10 chr10_74641412     HCab    G    C        0      0        2 
  10 chr10_74641412     HPrz    G    C        0      0        2 
  10 chr10_74641412     ZBoe    G    C        0      0        2 
  10 chr10_74641412     ZGre    G    C        0      0        2 
  10 chr10_74641412     ZHar    G    C        0      0        2 
  10 chr10_74641412   Sample    G    C        0      0        2 
  10 chr10_74646749     AAsi    A    G        1      2        2 
  10 chr10_74646749     AKia    A    G        0      0        2 
  10 chr10_74646749     AOna    A    G        0      0        2 
  10 chr10_74646749     ASom    A    G      0.5      1        2 
  10 chr10_74646749     HCab    A    G        0      0        2 
  10 chr10_74646749     HPrz    A    G        0      0        2 
  10 chr10_74646749     ZBoe    A    G        0      0        2 
  10 chr10_74646749     ZGre    A    G        0      0        2 
  10 chr10_74646749     ZHar    A    G        0      0        2 
  10 chr10_74646749   Sample    A    G        1      2        2 
  10 chr10_74648152     AAsi    C    T        0      0        2 
  10 chr10_74648152     AKia    C    T        0      0        2 
  10 chr10_74648152     AOna    C    T        1      2        2 
  10 chr10_74648152     ASom    C    T        0      0        2 
  10 chr10_74648152     HCab    C    T        0      0        2 
  10 chr10_74648152     HPrz    C    T        0      0        2 
  10 chr10_74648152     ZBoe    C    T        0      0        2 
  10 chr10_74648152     ZGre    C    T        0      0        2 
  10 chr10_74648152     ZHar    C    T        0      0        2 
  10 chr10_74648152   Sample    C    T        0      0        2 
  10 chr10_74650445     AAsi    C    G        0      0        2 
  10 chr10_74650445     AKia    C    G        0      0        2 
  10 chr10_74650445     AOna    C    G        0      0        2 
  10 chr10_74650445     ASom    C    G        0      0        2 
  10 chr10_74650445     HCab    C    G        1      2        2 
  10 chr10_74650445     HPrz    C    G        1      2        2 
  10 chr10_74650445     ZBoe    C    G        0      0        2 
  10 chr10_74650445     ZGre    C    G        0      0        2 
  10 chr10_74650445     ZHar    C    G        0      0        2 
  10 chr10_74650445   Sample    C    G        0      0        2 
  10 chr10_74661039     AAsi    C    G        0      0        2 
  10 chr10_74661039     AKia    C    G        0      0        2 
  10 chr10_74661039     AOna    C    G        0      0        2 
  10 chr10_74661039     ASom    C    G        0      0        2 
  10 chr10_74661039     HCab    C    G        1      2        2 
  10 chr10_74661039     HPrz    C    G        1      2        2 
  10 chr10_74661039     ZBoe    C    G        0      0        2 
  10 chr10_74661039     ZGre    C    G        0      0        2 
  10 chr10_74661039     ZHar    C    G        0      0        2 
  10 chr10_74661039   Sample    C    G        0      0        2 
  10 chr10_74667972     AAsi    G    T        0      0        2 
  10 chr10_74667972     AKia    G    T        0      0        2 
  10 chr10_74667972     AOna    G    T        0      0        2 
  10 chr10_74667972     ASom    G    T        0      0        2 
  10 chr10_74667972     HCab    G    T      0.5      1        2 
  10 chr10_74667972     HPrz    G    T        0      0        2 
  10 chr10_74667972     ZBoe    G    T        0      0        2 
  10 chr10_74667972     ZGre    G    T        0      0        2 
  10 chr10_74667972     ZHar    G    T        0      0        2 
  10 chr10_74667972   Sample    G    T        0      0        2 
  10 chr10_74668716     AAsi    C    T        0      0        2 
  10 chr10_74668716     AKia    C    T        0      0        2 
  10 chr10_74668716     AOna    C    T        0      0        2 
  10 chr10_74668716     ASom    C    T        0      0        2 
  10 chr10_74668716     HCab    C    T        0      0        2 
  10 chr10_74668716     HPrz    C    T        0      0        2 
  10 chr10_74668716     ZBoe    C    T        0      0        2 
  10 chr10_74668716     ZGre    C    T        1      2        2 
  10 chr10_74668716     ZHar    C    T        0      0        2 
  10 chr10_74668716   Sample    C    T        0      0        2 
  10 chr10_74673980     AAsi    A    T        0      0        2 
  10 chr10_74673980     AKia    A    T        0      0        2 
  10 chr10_74673980     AOna    A    T        0      0        2 
  10 chr10_74673980     ASom    A    T        0      0        2 
  10 chr10_74673980     HCab    A    T        0      0        2 
  10 chr10_74673980     HPrz    A    T        0      0        2 
  10 chr10_74673980     ZBoe    A    T      0.5      1        2 
  10 chr10_74673980     ZGre    A    T        0      0        2 
  10 chr10_74673980     ZHar    A    T        0      0        2 
  10 chr10_74673980   Sample    A    T        0      0        2 
  10 chr10_74678147     AAsi    T    C        0      0        2 
  10 chr10_74678147     AKia    T    C        0      0        2 
  10 chr10_74678147     AOna    T    C        0      0        2 
  10 chr10_74678147     ASom    T    C        0      0        2 
  10 chr10_74678147     HCab    T    C        1      2        2 
  10 chr10_74678147     HPrz    T    C        1      2        2 
  10 chr10_74678147     ZBoe    T    C        0      0        2 
  10 chr10_74678147     ZGre    T    C        0      0        2 
  10 chr10_74678147     ZHar    T    C        0      0        2 
  10 chr10_74678147   Sample    T    C        0      0        2 
  10 chr10_74680294     AAsi    C    T        0      0        2 
  10 chr10_74680294     AKia    C    T        0      0        2 
  10 chr10_74680294     AOna    C    T        0      0        2 
  10 chr10_74680294     ASom    C    T        0      0        2 
  10 chr10_74680294     HCab    C    T        0      0        2 
  10 chr10_74680294     HPrz    C    T        0      0        2 
  10 chr10_74680294     ZBoe    C    T        0      0        2 
  10 chr10_74680294     ZGre    C    T        0      0        2 
  10 chr10_74680294     ZHar    C    T        1      2        2 
  10 chr10_74680294   Sample    C    T        0      0        2 
  10 chr10_74685179     AAsi    C    T        0      0        2 
  10 chr10_74685179     AKia    C    T        0      0        2 
  10 chr10_74685179     AOna    C    T        0      0        2 
  10 chr10_74685179     ASom    C    T        0      0        2 
  10 chr10_74685179     HCab    C    T        0      0        2 
  10 chr10_74685179     HPrz    C    T        0      0        2 
  10 chr10_74685179     ZBoe    C    T        1      2        2 
  10 chr10_74685179     ZGre    C    T        0      0        2 
  10 chr10_74685179     ZHar    C    T        0      0        2 
  10 chr10_74685179   Sample    C    T        0      0        2 
  10 chr10_74700876     AAsi    C    G        0      0        2 
  10 chr10_74700876     AKia    C    G        0      0        2 
  10 chr10_74700876     AOna    C    G        0      0        2 
  10 chr10_74700876     ASom    C    G        0      0        2 
  10 chr10_74700876     HCab    C    G        1      2        2 
  10 chr10_74700876     HPrz    C    G        1      2        2 
  10 chr10_74700876     ZBoe    C    G        0      0        2 
  10 chr10_74700876     ZGre    C    G        0      0        2 
  10 chr10_74700876     ZHar    C    G        0      0        2 
  10 chr10_74700876   Sample    C    G        0      0        2 
  10 chr10_74705050     AAsi    A    G        0      0        2 
  10 chr10_74705050     AKia    A    G        0      0        2 
  10 chr10_74705050     AOna    A    G        0      0        2 
  10 chr10_74705050     ASom    A    G      0.5      1        2 
  10 chr10_74705050     HCab    A    G        0      0        2 
  10 chr10_74705050     HPrz    A    G        0      0        2 
  10 chr10_74705050     ZBoe    A    G        0      0        2 
  10 chr10_74705050     ZGre    A    G        0      0        2 
  10 chr10_74705050     ZHar    A    G        0      0        2 
  10 chr10_74705050   Sample    A    G        0      0        2 
  10 chr10_74705652     AAsi    C    T        0      0        2 
  10 chr10_74705652     AKia    C    T        0      0        2 
  10 chr10_74705652     AOna    C    T        0      0        2 
  10 chr10_74705652     ASom    C    T        0      0        2 
  10 chr10_74705652     HCab    C    T        0      0        2 
  10 chr10_74705652     HPrz    C    T        0      0        2 
  10 chr10_74705652     ZBoe    C    T        0      0        2 
  10 chr10_74705652     ZGre    C    T        0      0        2 
  10 chr10_74705652     ZHar    C    T        1      2        2 
  10 chr10_74705652   Sample    C    T        0      0        2 
  10 chr10_74706478     AAsi    G    A        1      2        2 
  10 chr10_74706478     AKia    G    A        0      0        2 
  10 chr10_74706478     AOna    G    A        0      0        2 
  10 chr10_74706478     ASom    G    A        1      2        2 
  10 chr10_74706478     HCab    G    A        0      0        2 
  10 chr10_74706478     HPrz    G    A        0      0        2 
  10 chr10_74706478     ZBoe    G    A        0      0        2 
  10 chr10_74706478     ZGre    G    A        0      0        2 
  10 chr10_74706478     ZHar    G    A        0      0        2 
  10 chr10_74706478   Sample    G    A        1      2        2 
  10 chr10_74712298     AAsi    T    C        0      0        2 
  10 chr10_74712298     AKia    T    C        0      0        2 
  10 chr10_74712298     AOna    T    C        0      0        2 
  10 chr10_74712298     ASom    T    C        0      0        2 
  10 chr10_74712298     HCab    T    C        1      2        2 
  10 chr10_74712298     HPrz    T    C        1      2        2 
  10 chr10_74712298     ZBoe    T    C        0      0        2 
  10 chr10_74712298     ZGre    T    C        0      0        2 
  10 chr10_74712298     ZHar    T    C        0      0        2 
  10 chr10_74712298   Sample    T    C        0      0        2 
  10 chr10_74718362     AAsi    A    G      0.5      1        2 
  10 chr10_74718362     AKia    A    G        0      0        2 
  10 chr10_74718362     AOna    A    G        0      0        2 
  10 chr10_74718362     ASom    A    G      0.5      1        2 
  10 chr10_74718362     HCab    A    G        0      0        2 
  10 chr10_74718362     HPrz    A    G        0      0        2 
  10 chr10_74718362     ZBoe    A    G        0      0        2 
  10 chr10_74718362     ZGre    A    G        0      0        2 
  10 chr10_74718362     ZHar    A    G        0      0        2 
  10 chr10_74718362   Sample    A    G        0      0        2 
  10 chr10_74719829     AAsi    G    T        0      0        2 
  10 chr10_74719829     AKia    G    T        0      0        2 
  10 chr10_74719829     AOna    G    T        0      0        2 
  10 chr10_74719829     ASom    G    T        0      0        2 
  10 chr10_74719829     HCab    G    T        0      0        2 
  10 chr10_74719829     HPrz    G    T        0      0        2 
  10 chr10_74719829     ZBoe    G    T      0.5      1        2 
  10 chr10_74719829     ZGre    G    T        0      0        2 
  10 chr10_74719829     ZHar    G    T        0      0        2 
  10 chr10_74719829   Sample    G    T        0      0        2 
  10 chr10_74720530     AAsi    G    A        0      0        2 
  10 chr10_74720530     AKia    G    A        0      0        2 
  10 chr10_74720530     AOna    G    A        0      0        2 
  10 chr10_74720530     ASom    G    A      0.5      1        2 
  10 chr10_74720530     HCab    G    A        0      0        2 
  10 chr10_74720530     HPrz    G    A        0      0        2 
  10 chr10_74720530     ZBoe    G    A        0      0        2 
  10 chr10_74720530     ZGre    G    A        0      0        2 
  10 chr10_74720530     ZHar    G    A        0      0        2 
  10 chr10_74720530   Sample    G    A        0      0        2 
  10 chr10_74722284     AAsi    C    T        1      2        2 
  10 chr10_74722284     AKia    C    T        0      0        2 
  10 chr10_74722284     AOna    C    T        0      0        2 
  10 chr10_74722284     ASom    C    T      0.5      1        2 
  10 chr10_74722284     HCab    C    T        0      0        2 
  10 chr10_74722284     HPrz    C    T        0      0        2 
  10 chr10_74722284     ZBoe    C    T        0      0        2 
  10 chr10_74722284     ZGre    C    T        0      0        2 
  10 chr10_74722284     ZHar    C    T        0      0        2 
  10 chr10_74722284   Sample    C    T        0      0        2 
  10 chr10_74722687     AAsi    T    C      0.5      1        2 
  10 chr10_74722687     AKia    T    C        0      0        2 
  10 chr10_74722687     AOna    T    C        0      0        2 
  10 chr10_74722687     ASom    T    C        0      0        2 
  10 chr10_74722687     HCab    T    C        0      0        2 
  10 chr10_74722687     HPrz    T    C        0      0        2 
  10 chr10_74722687     ZBoe    T    C        0      0        2 
  10 chr10_74722687     ZGre    T    C        0      0        2 
  10 chr10_74722687     ZHar    T    C        0      0        2 
  10 chr10_74722687   Sample    T    C        0      0        2 
  10 chr10_74723765     AAsi    A    G        0      0        2 
  10 chr10_74723765     AKia    A    G        0      0        2 
  10 chr10_74723765     AOna    A    G        0      0        2 
  10 chr10_74723765     ASom    A    G        0      0        2 
  10 chr10_74723765     HCab    A    G      0.5      1        2 
  10 chr10_74723765     HPrz    A    G        0      0        2 
  10 chr10_74723765     ZBoe    A    G        0      0        2 
  10 chr10_74723765     ZGre    A    G        0      0        2 
  10 chr10_74723765     ZHar    A    G        0      0        2 
  10 chr10_74723765   Sample    A    G        0      0        2 
  10 chr10_74730452     AAsi    C    T        0      0        2 
  10 chr10_74730452     AKia    C    T        0      0        2 
  10 chr10_74730452     AOna    C    T        0      0        2 
  10 chr10_74730452     ASom    C    T      0.5      1        2 
  10 chr10_74730452     HCab    C    T      0.5      1        2 
  10 chr10_74730452     HPrz    C    T        0      0        2 
  10 chr10_74730452     ZBoe    C    T        0      0        2 
  10 chr10_74730452     ZGre    C    T      0.5      1        2 
  10 chr10_74730452     ZHar    C    T        0      0        2 
  10 chr10_74730452   Sample    C    T        0      0        2 
  10 chr10_74731861     AAsi    G    T        1      2        2 
  10 chr10_74731861     AKia    G    T        0      0        2 
  10 chr10_74731861     AOna    G    T        0      0        2 
  10 chr10_74731861     ASom    G    T        1      2        2 
  10 chr10_74731861     HCab    G    T        0      0        2 
  10 chr10_74731861     HPrz    G    T        0      0        2 
  10 chr10_74731861     ZBoe    G    T        0      0        2 
  10 chr10_74731861     ZGre    G    T        0      0        2 
  10 chr10_74731861     ZHar    G    T        0      0        2 
  10 chr10_74731861   Sample    G    T        1      2        2 
  10 chr10_74735203     AAsi    C    A        0      0        2 
  10 chr10_74735203     AKia    C    A        0      0        2 
  10 chr10_74735203     AOna    C    A        0      0        2 
  10 chr10_74735203     ASom    C    A        0      0        2 
  10 chr10_74735203     HCab    C    A        0      0        2 
  10 chr10_74735203     HPrz    C    A        0      0        2 
  10 chr10_74735203     ZBoe    C    A        1      2        2 
  10 chr10_74735203     ZGre    C    A        0      0        2 
  10 chr10_74735203     ZHar    C    A        0      0        2 
  10 chr10_74735203   Sample    C    A        0      0        2 
  10 chr10_74757609     AAsi    C    T        0      0        2 
  10 chr10_74757609     AKia    C    T        0      0        2 
  10 chr10_74757609     AOna    C    T        0      0        2 
  10 chr10_74757609     ASom    C    T        0      0        2 
  10 chr10_74757609     HCab    C    T        0      0        2 
  10 chr10_74757609     HPrz    C    T        0      0        2 
  10 chr10_74757609     ZBoe    C    T      0.5      1        2 
  10 chr10_74757609     ZGre    C    T        0      0        2 
  10 chr10_74757609     ZHar    C    T        0      0        2 
  10 chr10_74757609   Sample    C    T        0      0        2 
  10 chr10_74762577     AAsi    T    C        0      0        2 
  10 chr10_74762577     AKia    T    C        0      0        2 
  10 chr10_74762577     AOna    T    C        0      0        2 
  10 chr10_74762577     ASom    T    C        0      0        2 
  10 chr10_74762577     HCab    T    C        0      0        2 
  10 chr10_74762577     HPrz    T    C        0      0        2 
  10 chr10_74762577     ZBoe    T    C        0      0        2 
  10 chr10_74762577     ZGre    T    C      0.5      1        2 
  10 chr10_74762577     ZHar    T    C        0      0        2 
  10 chr10_74762577   Sample    T    C        0      0        2 
  10 chr10_74762722     AAsi    C    G        0      0        2 
  10 chr10_74762722     AKia    C    G        0      0        2 
  10 chr10_74762722     AOna    C    G        0      0        2 
  10 chr10_74762722     ASom    C    G        0      0        2 
  10 chr10_74762722     HCab    C    G        0      0        2 
  10 chr10_74762722     HPrz    C    G        0      0        2 
  10 chr10_74762722     ZBoe    C    G        0      0        2 
  10 chr10_74762722     ZGre    C    G      0.5      1        2 
  10 chr10_74762722     ZHar    C    G        0      0        2 
  10 chr10_74762722   Sample    C    G        0      0        2 
  10 chr10_74763128     AAsi    A    G      0.5      1        2 
  10 chr10_74763128     AKia    A    G        0      0        2 
  10 chr10_74763128     AOna    A    G        0      0        2 
  10 chr10_74763128     ASom    A    G        0      0        2 
  10 chr10_74763128     HCab    A    G        0      0        2 
  10 chr10_74763128     HPrz    A    G        0      0        2 
  10 chr10_74763128     ZBoe    A    G        0      0        2 
  10 chr10_74763128     ZGre    A    G        0      0        2 
  10 chr10_74763128     ZHar    A    G        0      0        2 
  10 chr10_74763128   Sample    A    G        0      0        2 
  10 chr10_74772699     AAsi    A    G        0      0        2 
  10 chr10_74772699     AKia    A    G        0      0        2 
  10 chr10_74772699     AOna    A    G        0      0        2 
  10 chr10_74772699     ASom    A    G        0      0        2 
  10 chr10_74772699     HCab    A    G        1      2        2 
  10 chr10_74772699     HPrz    A    G        1      2        2 
  10 chr10_74772699     ZBoe    A    G        0      0        2 
  10 chr10_74772699     ZGre    A    G        0      0        2 
  10 chr10_74772699     ZHar    A    G        0      0        2 
  10 chr10_74772699   Sample    A    G        0      0        2 
  10 chr10_74786176     AAsi    T    C        0      0        2 
  10 chr10_74786176     AKia    T    C        0      0        2 
  10 chr10_74786176     AOna    T    C        0      0        2 
  10 chr10_74786176     ASom    T    C        0      0        2 
  10 chr10_74786176     HCab    T    C        1      2        2 
  10 chr10_74786176     HPrz    T    C        1      2        2 
  10 chr10_74786176     ZBoe    T    C        0      0        2 
  10 chr10_74786176     ZGre    T    C        0      0        2 
  10 chr10_74786176     ZHar    T    C        0      0        2 
  10 chr10_74786176   Sample    T    C        0      0        2 
  10 chr10_74789539     AAsi    T    C        0      0        2 
  10 chr10_74789539     AKia    T    C        0      0        2 
  10 chr10_74789539     AOna    T    C        0      0        2 
  10 chr10_74789539     ASom    T    C        0      0        2 
  10 chr10_74789539     HCab    T    C        0      0        2 
  10 chr10_74789539     HPrz    T    C        0      0        2 
  10 chr10_74789539     ZBoe    T    C      0.5      1        2 
  10 chr10_74789539     ZGre    T    C        0      0        2 
  10 chr10_74789539     ZHar    T    C        0      0        2 
  10 chr10_74789539   Sample    T    C        0      0        2 
  10 chr10_74806158     AAsi    A    G        0      0        2 
  10 chr10_74806158     AKia    A    G        0      0        2 
  10 chr10_74806158     AOna    A    G        0      0        2 
  10 chr10_74806158     ASom    A    G        0      0        2 
  10 chr10_74806158     HCab    A    G        0      0        2 
  10 chr10_74806158     HPrz    A    G        0      0        2 
  10 chr10_74806158     ZBoe    A    G      0.5      1        2 
  10 chr10_74806158     ZGre    A    G        0      0        2 
  10 chr10_74806158     ZHar    A    G        0      0        2 
  10 chr10_74806158   Sample    A    G        0      0        2 
  10 chr10_74814864     AAsi    G    C        1      2        2 
  10 chr10_74814864     AKia    G    C        0      0        2 
  10 chr10_74814864     AOna    G    C        0      0        2 
  10 chr10_74814864     ASom    G    C        1      2        2 
  10 chr10_74814864     HCab    G    C        0      0        2 
  10 chr10_74814864     HPrz    G    C        0      0        2 
  10 chr10_74814864     ZBoe    G    C        0      0        2 
  10 chr10_74814864     ZGre    G    C        0      0        2 
  10 chr10_74814864     ZHar    G    C        0      0        2 
  10 chr10_74814864   Sample    G    C        1      2        2 
  10 chr10_74828765     AAsi    C    G        0      0        2 
  10 chr10_74828765     AKia    C    G        0      0        2 
  10 chr10_74828765     AOna    C    G        0      0        2 
  10 chr10_74828765     ASom    C    G        0      0        2 
  10 chr10_74828765     HCab    C    G        0      0        2 
  10 chr10_74828765     HPrz    C    G        0      0        2 
  10 chr10_74828765     ZBoe    C    G        0      0        2 
  10 chr10_74828765     ZGre    C    G        0      0        2 
  10 chr10_74828765     ZHar    C    G        1      2        2 
  10 chr10_74828765   Sample    C    G        0      0        2 
  10 chr10_74834788     AAsi    C    G        0      0        2 
  10 chr10_74834788     AKia    C    G        0      0        2 
  10 chr10_74834788     AOna    C    G        0      0        2 
  10 chr10_74834788     ASom    C    G        0      0        2 
  10 chr10_74834788     HCab    C    G        0      0        2 
  10 chr10_74834788     HPrz    C    G        0      0        2 
  10 chr10_74834788     ZBoe    C    G      0.5      1        2 
  10 chr10_74834788     ZGre    C    G        0      0        2 
  10 chr10_74834788     ZHar    C    G        0      0        2 
  10 chr10_74834788   Sample    C    G        0      0        2 
  10 chr10_74835574     AAsi    G    A        0      0        2 
  10 chr10_74835574     AKia    G    A        0      0        2 
  10 chr10_74835574     AOna    G    A        0      0        2 
  10 chr10_74835574     ASom    G    A        0      0        2 
  10 chr10_74835574     HCab    G    A      0.5      1        2 
  10 chr10_74835574     HPrz    G    A        0      0        2 
  10 chr10_74835574     ZBoe    G    A        0      0        2 
  10 chr10_74835574     ZGre    G    A        0      0        2 
  10 chr10_74835574     ZHar    G    A        0      0        2 
  10 chr10_74835574   Sample    G    A        0      0        2 
  10 chr10_74838551     AAsi    A    G        0      0        2 
  10 chr10_74838551     AKia    A    G        0      0        2 
  10 chr10_74838551     AOna    A    G        0      0        2 
  10 chr10_74838551     ASom    A    G        0      0        2 
  10 chr10_74838551     HCab    A    G      0.5      1        2 
  10 chr10_74838551     HPrz    A    G        0      0        2 
  10 chr10_74838551     ZBoe    A    G        0      0        2 
  10 chr10_74838551     ZGre    A    G        0      0        2 
  10 chr10_74838551     ZHar    A    G        0      0        2 
  10 chr10_74838551   Sample    A    G        0      0        2 
  10 chr10_74842931     AAsi    C    T        0      0        2 
  10 chr10_74842931     AKia    C    T        0      0        2 
  10 chr10_74842931     AOna    C    T        0      0        2 
  10 chr10_74842931     ASom    C    T        0      0        2 
  10 chr10_74842931     HCab    C    T        0      0        2 
  10 chr10_74842931     HPrz    C    T        0      0        2 
  10 chr10_74842931     ZBoe    C    T      0.5      1        2 
  10 chr10_74842931     ZGre    C    T        0      0        2 
  10 chr10_74842931     ZHar    C    T        0      0        2 
  10 chr10_74842931   Sample    C    T        0      0        2 
  10 chr10_74845255     AAsi    A    T        0      0        2 
  10 chr10_74845255     AKia    A    T        0      0        2 
  10 chr10_74845255     AOna    A    T        0      0        2 
  10 chr10_74845255     ASom    A    T        0      0        2 
  10 chr10_74845255     HCab    A    T      0.5      1        2 
  10 chr10_74845255     HPrz    A    T        0      0        2 
  10 chr10_74845255     ZBoe    A    T        0      0        2 
  10 chr10_74845255     ZGre    A    T        0      0        2 
  10 chr10_74845255     ZHar    A    T        0      0        2 
  10 chr10_74845255   Sample    A    T        0      0        2 
  10 chr10_74846799     AAsi    T    C        1      2        2 
  10 chr10_74846799     AKia    T    C        0      0        2 
  10 chr10_74846799     AOna    T    C        0      0        2 
  10 chr10_74846799     ASom    T    C        1      2        2 
  10 chr10_74846799     HCab    T    C        0      0        2 
  10 chr10_74846799     HPrz    T    C        0      0        2 
  10 chr10_74846799     ZBoe    T    C        0      0        2 
  10 chr10_74846799     ZGre    T    C        0      0        2 
  10 chr10_74846799     ZHar    T    C        0      0        2 
  10 chr10_74846799   Sample    T    C        1      2        2 
  10 chr10_74850335     AAsi    G    C        0      0        2 
  10 chr10_74850335     AKia    G    C        0      0        2 
  10 chr10_74850335     AOna    G    C        0      0        2 
  10 chr10_74850335     ASom    G    C        0      0        2 
  10 chr10_74850335     HCab    G    C      0.5      1        2 
  10 chr10_74850335     HPrz    G    C      0.5      1        2 
  10 chr10_74850335     ZBoe    G    C        0      0        2 
  10 chr10_74850335     ZGre    G    C        0      0        2 
  10 chr10_74850335     ZHar    G    C        0      0        2 
  10 chr10_74850335   Sample    G    C        0      0        2 
  10 chr10_74851241     AAsi    C    T        0      0        2 
  10 chr10_74851241     AKia    C    T        0      0        2 
  10 chr10_74851241     AOna    C    T        0      0        2 
  10 chr10_74851241     ASom    C    T        0      0        2 
  10 chr10_74851241     HCab    C    T        0      0        2 
  10 chr10_74851241     HPrz    C    T        0      0        2 
  10 chr10_74851241     ZBoe    C    T        0      0        2 
  10 chr10_74851241     ZGre    C    T        1      2        2 
  10 chr10_74851241     ZHar    C    T        0      0        2 
  10 chr10_74851241   Sample    C    T        0      0        2 
  10 chr10_74863131     AAsi    G    C        0      0        2 
  10 chr10_74863131     AKia    G    C        0      0        2 
  10 chr10_74863131     AOna    G    C        0      0        2 
  10 chr10_74863131     ASom    G    C        0      0        2 
  10 chr10_74863131     HCab    G    C      0.5      1        2 
  10 chr10_74863131     HPrz    G    C      0.5      1        2 
  10 chr10_74863131     ZBoe    G    C        0      0        2 
  10 chr10_74863131     ZGre    G    C        0      0        2 
  10 chr10_74863131     ZHar    G    C        0      0        2 
  10 chr10_74863131   Sample    G    C        0      0        2 
  10 chr10_74871012     AAsi    T    C        0      0        2 
  10 chr10_74871012     AKia    T    C        0      0        2 
  10 chr10_74871012     AOna    T    C        0      0        2 
  10 chr10_74871012     ASom    T    C        0      0        2 
  10 chr10_74871012     HCab    T    C        0      0        2 
  10 chr10_74871012     HPrz    T    C        0      0        2 
  10 chr10_74871012     ZBoe    T    C      0.5      1        2 
  10 chr10_74871012     ZGre    T    C        0      0        2 
  10 chr10_74871012     ZHar    T    C        0      0        2 
  10 chr10_74871012   Sample    T    C        0      0        2 
  10 chr10_74881815     AAsi    A    G        0      0        2 
  10 chr10_74881815     AKia    A    G        0      0        2 
  10 chr10_74881815     AOna    A    G        0      0        2 
  10 chr10_74881815     ASom    A    G        0      0        2 
  10 chr10_74881815     HCab    A    G      0.5      1        2 
  10 chr10_74881815     HPrz    A    G        0      0        2 
  10 chr10_74881815     ZBoe    A    G        0      0        2 
  10 chr10_74881815     ZGre    A    G        0      0        2 
  10 chr10_74881815     ZHar    A    G        0      0        2 
  10 chr10_74881815   Sample    A    G        0      0        2 
  10 chr10_74881949     AAsi    A    G        0      0        2 
  10 chr10_74881949     AKia    A    G        0      0        2 
  10 chr10_74881949     AOna    A    G        0      0        2 
  10 chr10_74881949     ASom    A    G        0      0        2 
  10 chr10_74881949     HCab    A    G      0.5      1        2 
  10 chr10_74881949     HPrz    A    G        0      0        2 
  10 chr10_74881949     ZBoe    A    G        0      0        2 
  10 chr10_74881949     ZGre    A    G        0      0        2 
  10 chr10_74881949     ZHar    A    G        0      0        2 
  10 chr10_74881949   Sample    A    G        0      0        2 
  10 chr10_74911580     AAsi    C    T        0      0        2 
  10 chr10_74911580     AKia    C    T        0      0        2 
  10 chr10_74911580     AOna    C    T        0      0        2 
  10 chr10_74911580     ASom    C    T        0      0        2 
  10 chr10_74911580     HCab    C    T        1      2        2 
  10 chr10_74911580     HPrz    C    T        1      2        2 
  10 chr10_74911580     ZBoe    C    T        0      0        2 
  10 chr10_74911580     ZGre    C    T        0      0        2 
  10 chr10_74911580     ZHar    C    T        0      0        2 
  10 chr10_74911580   Sample    C    T        0      0        2 
  10 chr10_74914556     AAsi    G    C        0      0        2 
  10 chr10_74914556     AKia    G    C        0      0        2 
  10 chr10_74914556     AOna    G    C        0      0        2 
  10 chr10_74914556     ASom    G    C      0.5      1        2 
  10 chr10_74914556     HCab    G    C        0      0        2 
  10 chr10_74914556     HPrz    G    C        0      0        2 
  10 chr10_74914556     ZBoe    G    C        0      0        2 
  10 chr10_74914556     ZGre    G    C        0      0        2 
  10 chr10_74914556     ZHar    G    C        0      0        2 
  10 chr10_74914556   Sample    G    C        0      0        2 
  10 chr10_74928118     AAsi    G    A        0      0        2 
  10 chr10_74928118     AKia    G    A        0      0        2 
  10 chr10_74928118     AOna    G    A        0      0        2 
  10 chr10_74928118     ASom    G    A        0      0        2 
  10 chr10_74928118     HCab    G    A        0      0        2 
  10 chr10_74928118     HPrz    G    A      0.5      1        2 
  10 chr10_74928118     ZBoe    G    A        0      0        2 
  10 chr10_74928118     ZGre    G    A        0      0        2 
  10 chr10_74928118     ZHar    G    A        0      0        2 
  10 chr10_74928118   Sample    G    A        0      0        2 
  10 chr10_74929059     AAsi    G    C        0      0        2 
  10 chr10_74929059     AKia    G    C        0      0        2 
  10 chr10_74929059     AOna    G    C        0      0        2 
  10 chr10_74929059     ASom    G    C        0      0        2 
  10 chr10_74929059     HCab    G    C        1      2        2 
  10 chr10_74929059     HPrz    G    C        1      2        2 
  10 chr10_74929059     ZBoe    G    C        0      0        2 
  10 chr10_74929059     ZGre    G    C        0      0        2 
  10 chr10_74929059     ZHar    G    C        0      0        2 
  10 chr10_74929059   Sample    G    C        0      0        2 
  10 chr10_74938501     AAsi    C    T        0      0        2 
  10 chr10_74938501     AKia    C    T        0      0        2 
  10 chr10_74938501     AOna    C    T        0      0        2 
  10 chr10_74938501     ASom    C    T        0      0        2 
  10 chr10_74938501     HCab    C    T        1      2        2 
  10 chr10_74938501     HPrz    C    T      0.5      1        2 
  10 chr10_74938501     ZBoe    C    T        0      0        2 
  10 chr10_74938501     ZGre    C    T        0      0        2 
  10 chr10_74938501     ZHar    C    T        0      0        2 
  10 chr10_74938501   Sample    C    T        0      0        2 
  10 chr10_74941221     AAsi    T    A        0      0        2 
  10 chr10_74941221     AKia    T    A        0      0        2 
  10 chr10_74941221     AOna    T    A        0      0        2 
  10 chr10_74941221     ASom    T    A        0      0        2 
  10 chr10_74941221     HCab    T    A        0      0        2 
  10 chr10_74941221     HPrz    T    A        0      0        2 
  10 chr10_74941221     ZBoe    T    A        1      2        2 
  10 chr10_74941221     ZGre    T    A        0      0        2 
  10 chr10_74941221     ZHar    T    A        0      0        2 
  10 chr10_74941221   Sample    T    A        0      0        2 
  10 chr10_74941446     AAsi    G    A        0      0        2 
  10 chr10_74941446     AKia    G    A        0      0        2 
  10 chr10_74941446     AOna    G    A        0      0        2 
  10 chr10_74941446     ASom    G    A        0      0        2 
  10 chr10_74941446     HCab    G    A        1      2        2 
  10 chr10_74941446     HPrz    G    A        1      2        2 
  10 chr10_74941446     ZBoe    G    A        0      0        2 
  10 chr10_74941446     ZGre    G    A        0      0        2 
  10 chr10_74941446     ZHar    G    A        0      0        2 
  10 chr10_74941446   Sample    G    A        0      0        2 
  10 chr10_74948329     AAsi    T    A        0      0        2 
  10 chr10_74948329     AKia    T    A        0      0        2 
  10 chr10_74948329     AOna    T    A        0      0        2 
  10 chr10_74948329     ASom    T    A        0      0        2 
  10 chr10_74948329     HCab    T    A        0      0        2 
  10 chr10_74948329     HPrz    T    A        0      0        2 
  10 chr10_74948329     ZBoe    T    A        0      0        2 
  10 chr10_74948329     ZGre    T    A      0.5      1        2 
  10 chr10_74948329     ZHar    T    A        0      0        2 
  10 chr10_74948329   Sample    T    A        0      0        2 
  10 chr10_74952473     AAsi    A    G        0      0        2 
  10 chr10_74952473     AKia    A    G        0      0        2 
  10 chr10_74952473     AOna    A    G        0      0        2 
  10 chr10_74952473     ASom    A    G        0      0        2 
  10 chr10_74952473     HCab    A    G        0      0        2 
  10 chr10_74952473     HPrz    A    G        0      0        2 
  10 chr10_74952473     ZBoe    A    G        1      2        2 
  10 chr10_74952473     ZGre    A    G        0      0        2 
  10 chr10_74952473     ZHar    A    G        0      0        2 
  10 chr10_74952473   Sample    A    G        0      0        2 
  10 chr10_74962774     AAsi    A    G      0.5      1        2 
  10 chr10_74962774     AKia    A    G        0      0        2 
  10 chr10_74962774     AOna    A    G        0      0        2 
  10 chr10_74962774     ASom    A    G      0.5      1        2 
  10 chr10_74962774     HCab    A    G        0      0        2 
  10 chr10_74962774     HPrz    A    G        0      0        2 
  10 chr10_74962774     ZBoe    A    G        0      0        2 
  10 chr10_74962774     ZGre    A    G        0      0        2 
  10 chr10_74962774     ZHar    A    G        0      0        2 
  10 chr10_74962774   Sample    A    G        0      0        2 
  10 chr10_74976363     AAsi    C    T        0      0        2 
  10 chr10_74976363     AKia    C    T        0      0        2 
  10 chr10_74976363     AOna    C    T        0      0        2 
  10 chr10_74976363     ASom    C    T      0.5      1        2 
  10 chr10_74976363     HCab    C    T        0      0        2 
  10 chr10_74976363     HPrz    C    T        0      0        2 
  10 chr10_74976363     ZBoe    C    T        0      0        2 
  10 chr10_74976363     ZGre    C    T        0      0        2 
  10 chr10_74976363     ZHar    C    T        0      0        2 
  10 chr10_74976363   Sample    C    T        0      0        2 
  10 chr10_74978713     AAsi    T    C      0.5      1        2 
  10 chr10_74978713     AKia    T    C        0      0        2 
  10 chr10_74978713     AOna    T    C        0      0        2 
  10 chr10_74978713     ASom    T    C      0.5      1        2 
  10 chr10_74978713     HCab    T    C        0      0        2 
  10 chr10_74978713     HPrz    T    C        0      0        2 
  10 chr10_74978713     ZBoe    T    C        0      0        2 
  10 chr10_74978713     ZGre    T    C        0      0        2 
  10 chr10_74978713     ZHar    T    C        0      0        2 
  10 chr10_74978713   Sample    T    C        0      0        2 
  10 chr10_74985079     AAsi    G    A        0      0        2 
  10 chr10_74985079     AKia    G    A        0      0        2 
  10 chr10_74985079     AOna    G    A        0      0        2 
  10 chr10_74985079     ASom    G    A        0      0        2 
  10 chr10_74985079     HCab    G    A        0      0        2 
  10 chr10_74985079     HPrz    G    A      0.5      1        2 
  10 chr10_74985079     ZBoe    G    A        0      0        2 
  10 chr10_74985079     ZGre    G    A        0      0        2 
  10 chr10_74985079     ZHar    G    A        0      0        2 
  10 chr10_74985079   Sample    G    A        0      0        2 
  10 chr10_75000574     AAsi    A    C        0      0        2 
  10 chr10_75000574     AKia    A    C        0      0        2 
  10 chr10_75000574     AOna    A    C        0      0        2 
  10 chr10_75000574     ASom    A    C        0      0        2 
  10 chr10_75000574     HCab    A    C        0      0        2 
  10 chr10_75000574     HPrz    A    C        0      0        2 
  10 chr10_75000574     ZBoe    A    C      0.5      1        2 
  10 chr10_75000574     ZGre    A    C        0      0        2 
  10 chr10_75000574     ZHar    A    C        0      0        2 
  10 chr10_75000574   Sample    A    C        0      0        2 
  10 chr10_75000823     AAsi    G    C        0      0        2 
  10 chr10_75000823     AKia    G    C        0      0        2 
  10 chr10_75000823     AOna    G    C        0      0        2 
  10 chr10_75000823     ASom    G    C        0      0        2 
  10 chr10_75000823     HCab    G    C        0      0        2 
  10 chr10_75000823     HPrz    G    C        0      0        2 
  10 chr10_75000823     ZBoe    G    C        0      0        2 
  10 chr10_75000823     ZGre    G    C      0.5      1        2 
  10 chr10_75000823     ZHar    G    C        0      0        2 
  10 chr10_75000823   Sample    G    C        0      0        2 
  10 chr10_75003245     AAsi    C    G        0      0        2 
  10 chr10_75003245     AKia    C    G        0      0        2 
  10 chr10_75003245     AOna    C    G        0      0        2 
  10 chr10_75003245     ASom    C    G        0      0        2 
  10 chr10_75003245     HCab    C    G        0      0        2 
  10 chr10_75003245     HPrz    C    G        0      0        2 
  10 chr10_75003245     ZBoe    C    G        0      0        2 
  10 chr10_75003245     ZGre    C    G      0.5      1        2 
  10 chr10_75003245     ZHar    C    G        0      0        2 
  10 chr10_75003245   Sample    C    G        0      0        2 
  10 chr10_75006285     AAsi    A    G        0      0        2 
  10 chr10_75006285     AKia    A    G        1      2        2 
  10 chr10_75006285     AOna    A    G        1      2        2 
  10 chr10_75006285     ASom    A    G        0      0        2 
  10 chr10_75006285     HCab    A    G        0      0        2 
  10 chr10_75006285     HPrz    A    G        0      0        2 
  10 chr10_75006285     ZBoe    A    G        0      0        2 
  10 chr10_75006285     ZGre    A    G        0      0        2 
  10 chr10_75006285     ZHar    A    G        0      0        2 
  10 chr10_75006285   Sample    A    G        0      0        2 
  10 chr10_75013892     AAsi    G    T        0      0        2 
  10 chr10_75013892     AKia    G    T        0      0        2 
  10 chr10_75013892     AOna    G    T        0      0        2 
  10 chr10_75013892     ASom    G    T        0      0        2 
  10 chr10_75013892     HCab    G    T        0      0        2 
  10 chr10_75013892     HPrz    G    T        0      0        2 
  10 chr10_75013892     ZBoe    G    T      0.5      1        2 
  10 chr10_75013892     ZGre    G    T        0      0        2 
  10 chr10_75013892     ZHar    G    T        0      0        2 
  10 chr10_75013892   Sample    G    T        0      0        2 
  10 chr10_75016452     AAsi    G    C        0      0        2 
  10 chr10_75016452     AKia    G    C        0      0        2 
  10 chr10_75016452     AOna    G    C        0      0        2 
  10 chr10_75016452     ASom    G    C      0.5      1        2 
  10 chr10_75016452     HCab    G    C        0      0        2 
  10 chr10_75016452     HPrz    G    C        0      0        2 
  10 chr10_75016452     ZBoe    G    C        0      0        2 
  10 chr10_75016452     ZGre    G    C        0      0        2 
  10 chr10_75016452     ZHar    G    C        0      0        2 
  10 chr10_75016452   Sample    G    C        0      0        2 
  10 chr10_75017836     AAsi    C    T        0      0        2 
  10 chr10_75017836     AKia    C    T        0      0        2 
  10 chr10_75017836     AOna    C    T        1      2        2 
  10 chr10_75017836     ASom    C    T        0      0        2 
  10 chr10_75017836     HCab    C    T        0      0        2 
  10 chr10_75017836     HPrz    C    T        0      0        2 
  10 chr10_75017836     ZBoe    C    T        0      0        2 
  10 chr10_75017836     ZGre    C    T        0      0        2 
  10 chr10_75017836     ZHar    C    T        0      0        2 
  10 chr10_75017836   Sample    C    T        0      0        2 
  10 chr10_75018533     AAsi    C    T        0      0        2 
  10 chr10_75018533     AKia    C    T        0      0        2 
  10 chr10_75018533     AOna    C    T        0      0        2 
  10 chr10_75018533     ASom    C    T      0.5      1        2 
  10 chr10_75018533     HCab    C    T        0      0        2 
  10 chr10_75018533     HPrz    C    T        0      0        2 
  10 chr10_75018533     ZBoe    C    T        0      0        2 
  10 chr10_75018533     ZGre    C    T        0      0        2 
  10 chr10_75018533     ZHar    C    T        0      0        2 
  10 chr10_75018533   Sample    C    T        0      0        2 
  10 chr10_75021339     AAsi    G    T        0      0        2 
  10 chr10_75021339     AKia    G    T        0      0        2 
  10 chr10_75021339     AOna    G    T        0      0        2 
  10 chr10_75021339     ASom    G    T        0      0        2 
  10 chr10_75021339     HCab    G    T        0      0        2 
  10 chr10_75021339     HPrz    G    T      0.5      1        2 
  10 chr10_75021339     ZBoe    G    T        0      0        2 
  10 chr10_75021339     ZGre    G    T        0      0        2 
  10 chr10_75021339     ZHar    G    T        0      0        2 
  10 chr10_75021339   Sample    G    T        0      0        2 
  10 chr10_75022386     AAsi    C    A        0      0        2 
  10 chr10_75022386     AKia    C    A        0      0        2 
  10 chr10_75022386     AOna    C    A        0      0        2 
  10 chr10_75022386     ASom    C    A        0      0        2 
  10 chr10_75022386     HCab    C    A        0      0        2 
  10 chr10_75022386     HPrz    C    A        0      0        2 
  10 chr10_75022386     ZBoe    C    A        0      0        2 
  10 chr10_75022386     ZGre    C    A      0.5      1        2 
  10 chr10_75022386     ZHar    C    A        0      0        2 
  10 chr10_75022386   Sample    C    A        0      0        2 
  10 chr10_75024487     AAsi    T    C        0      0        2 
  10 chr10_75024487     AKia    T    C        0      0        2 
  10 chr10_75024487     AOna    T    C        0      0        2 
  10 chr10_75024487     ASom    T    C        0      0        2 
  10 chr10_75024487     HCab    T    C        1      2        2 
  10 chr10_75024487     HPrz    T    C        1      2        2 
  10 chr10_75024487     ZBoe    T    C        0      0        2 
  10 chr10_75024487     ZGre    T    C        0      0        2 
  10 chr10_75024487     ZHar    T    C        0      0        2 
  10 chr10_75024487   Sample    T    C        0      0        2 
  10 chr10_75036300     AAsi    T    C        0      0        2 
  10 chr10_75036300     AKia    T    C        0      0        2 
  10 chr10_75036300     AOna    T    C        0      0        2 
  10 chr10_75036300     ASom    T    C        0      0        2 
  10 chr10_75036300     HCab    T    C        0      0        2 
  10 chr10_75036300     HPrz    T    C        0      0        2 
  10 chr10_75036300     ZBoe    T    C        0      0        2 
  10 chr10_75036300     ZGre    T    C      0.5      1        2 
  10 chr10_75036300     ZHar    T    C        0      0        2 
  10 chr10_75036300   Sample    T    C        0      0        2 
  10 chr10_75041156     AAsi    T    C        0      0        2 
  10 chr10_75041156     AKia    T    C        0      0        2 
  10 chr10_75041156     AOna    T    C        0      0        2 
  10 chr10_75041156     ASom    T    C        0      0        2 
  10 chr10_75041156     HCab    T    C        1      2        2 
  10 chr10_75041156     HPrz    T    C        0      0        2 
  10 chr10_75041156     ZBoe    T    C        0      0        2 
  10 chr10_75041156     ZGre    T    C        0      0        2 
  10 chr10_75041156     ZHar    T    C        0      0        2 
  10 chr10_75041156   Sample    T    C        0      0        2 
  10 chr10_75043043     AAsi    A    G        1      2        2 
  10 chr10_75043043     AKia    A    G        0      0        2 
  10 chr10_75043043     AOna    A    G        0      0        2 
  10 chr10_75043043     ASom    A    G        1      2        2 
  10 chr10_75043043     HCab    A    G        1      2        2 
  10 chr10_75043043     HPrz    A    G        1      2        2 
  10 chr10_75043043     ZBoe    A    G        0      0        2 
  10 chr10_75043043     ZGre    A    G        0      0        2 
  10 chr10_75043043     ZHar    A    G        0      0        2 
  10 chr10_75043043   Sample    A    G        1      2        2 
  10 chr10_75043578     AAsi    A    C        0      0        2 
  10 chr10_75043578     AKia    A    C        1      2        2 
  10 chr10_75043578     AOna    A    C        0      0        2 
  10 chr10_75043578     ASom    A    C        0      0        2 
  10 chr10_75043578     HCab    A    C        0      0        2 
  10 chr10_75043578     HPrz    A    C        0      0        2 
  10 chr10_75043578     ZBoe    A    C        0      0        2 
  10 chr10_75043578     ZGre    A    C        0      0        2 
  10 chr10_75043578     ZHar    A    C        0      0        2 
  10 chr10_75043578   Sample    A    C        0      0        2 
  10 chr10_75050274     AAsi    G    C        0      0        2 
  10 chr10_75050274     AKia    G    C        0      0        2 
  10 chr10_75050274     AOna    G    C        0      0        2 
  10 chr10_75050274     ASom    G    C        1      2        2 
  10 chr10_75050274     HCab    G    C        0      0        2 
  10 chr10_75050274     HPrz    G    C        0      0        2 
  10 chr10_75050274     ZBoe    G    C        0      0        2 
  10 chr10_75050274     ZGre    G    C        0      0        2 
  10 chr10_75050274     ZHar    G    C        0      0        2 
  10 chr10_75050274   Sample    G    C        0      0        2 
  10 chr10_75051867     AAsi    T    G        0      0        2 
  10 chr10_75051867     AKia    T    G        0      0        2 
  10 chr10_75051867     AOna    T    G        0      0        2 
  10 chr10_75051867     ASom    T    G        0      0        2 
  10 chr10_75051867     HCab    T    G        0      0        2 
  10 chr10_75051867     HPrz    T    G        0      0        2 
  10 chr10_75051867     ZBoe    T    G      0.5      1        2 
  10 chr10_75051867     ZGre    T    G        0      0        2 
  10 chr10_75051867     ZHar    T    G        0      0        2 
  10 chr10_75051867   Sample    T    G        0      0        2 
  10 chr10_75053136     AAsi    T    A        0      0        2 
  10 chr10_75053136     AKia    T    A        0      0        2 
  10 chr10_75053136     AOna    T    A        0      0        2 
  10 chr10_75053136     ASom    T    A        0      0        2 
  10 chr10_75053136     HCab    T    A        0      0        2 
  10 chr10_75053136     HPrz    T    A        0      0        2 
  10 chr10_75053136     ZBoe    T    A        0      0        2 
  10 chr10_75053136     ZGre    T    A      0.5      1        2 
  10 chr10_75053136     ZHar    T    A        0      0        2 
  10 chr10_75053136   Sample    T    A        0      0        2 
  10 chr10_75061208     AAsi    A    G        0      0        2 
  10 chr10_75061208     AKia    A    G        1      2        2 
  10 chr10_75061208     AOna    A    G        1      2        2 
  10 chr10_75061208     ASom    A    G        0      0        2 
  10 chr10_75061208     HCab    A    G        0      0        2 
  10 chr10_75061208     HPrz    A    G        0      0        2 
  10 chr10_75061208     ZBoe    A    G        0      0        2 
  10 chr10_75061208     ZGre    A    G        0      0        2 
  10 chr10_75061208     ZHar    A    G        0      0        2 
  10 chr10_75061208   Sample    A    G        0      0        2 
  10 chr10_75067043     AAsi    C    T        0      0        2 
  10 chr10_75067043     AKia    C    T        0      0        2 
  10 chr10_75067043     AOna    C    T        0      0        2 
  10 chr10_75067043     ASom    C    T        0      0        2 
  10 chr10_75067043     HCab    C    T        0      0        2 
  10 chr10_75067043     HPrz    C    T        0      0        2 
  10 chr10_75067043     ZBoe    C    T        0      0        2 
  10 chr10_75067043     ZGre    C    T        0      0        2 
  10 chr10_75067043     ZHar    C    T        1      2        2 
  10 chr10_75067043   Sample    C    T        0      0        2 
  10 chr10_75077922     AAsi    G    C        0      0        2 
  10 chr10_75077922     AKia    G    C        0      0        2 
  10 chr10_75077922     AOna    G    C        0      0        2 
  10 chr10_75077922     ASom    G    C      0.5      1        2 
  10 chr10_75077922     HCab    G    C        0      0        2 
  10 chr10_75077922     HPrz    G    C        0      0        2 
  10 chr10_75077922     ZBoe    G    C        0      0        2 
  10 chr10_75077922     ZGre    G    C        0      0        2 
  10 chr10_75077922     ZHar    G    C        0      0        2 
  10 chr10_75077922   Sample    G    C        0      0        2 
  10 chr10_75080433     AAsi    A    G        0      0        2 
  10 chr10_75080433     AKia    A    G        0      0        2 
  10 chr10_75080433     AOna    A    G        0      0        2 
  10 chr10_75080433     ASom    A    G      0.5      1        2 
  10 chr10_75080433     HCab    A    G        0      0        2 
  10 chr10_75080433     HPrz    A    G        0      0        2 
  10 chr10_75080433     ZBoe    A    G        0      0        2 
  10 chr10_75080433     ZGre    A    G        0      0        2 
  10 chr10_75080433     ZHar    A    G        0      0        2 
  10 chr10_75080433   Sample    A    G        0      0        2 
  10 chr10_75083180     AAsi    A    G        0      0        2 
  10 chr10_75083180     AKia    A    G        1      2        2 
  10 chr10_75083180     AOna    A    G        1      2        2 
  10 chr10_75083180     ASom    A    G        0      0        2 
  10 chr10_75083180     HCab    A    G        0      0        2 
  10 chr10_75083180     HPrz    A    G        0      0        2 
  10 chr10_75083180     ZBoe    A    G        0      0        2 
  10 chr10_75083180     ZGre    A    G        0      0        2 
  10 chr10_75083180     ZHar    A    G        0      0        2 
  10 chr10_75083180   Sample    A    G        0      0        2 
  10 chr10_75095477     AAsi    C    T        0      0        2 
  10 chr10_75095477     AKia    C    T        0      0        2 
  10 chr10_75095477     AOna    C    T        0      0        2 
  10 chr10_75095477     ASom    C    T        0      0        2 
  10 chr10_75095477     HCab    C    T        1      2        2 
  10 chr10_75095477     HPrz    C    T        1      2        2 
  10 chr10_75095477     ZBoe    C    T        0      0        2 
  10 chr10_75095477     ZGre    C    T        0      0        2 
  10 chr10_75095477     ZHar    C    T        0      0        2 
  10 chr10_75095477   Sample    C    T        0      0        2 
  10 chr10_75096151     AAsi    C    T        0      0        2 
  10 chr10_75096151     AKia    C    T        0      0        2 
  10 chr10_75096151     AOna    C    T        0      0        2 
  10 chr10_75096151     ASom    C    T        0      0        2 
  10 chr10_75096151     HCab    C    T        1      2        2 
  10 chr10_75096151     HPrz    C    T        1      2        2 
  10 chr10_75096151     ZBoe    C    T        0      0        2 
  10 chr10_75096151     ZGre    C    T        0      0        2 
  10 chr10_75096151     ZHar    C    T        0      0        2 
  10 chr10_75096151   Sample    C    T        0      0        2 
  10 chr10_75098667     AAsi    G    C        0      0        2 
  10 chr10_75098667     AKia    G    C        0      0        2 
  10 chr10_75098667     AOna    G    C        0      0        2 
  10 chr10_75098667     ASom    G    C        0      0        2 
  10 chr10_75098667     HCab    G    C        1      2        2 
  10 chr10_75098667     HPrz    G    C        1      2        2 
  10 chr10_75098667     ZBoe    G    C        0      0        2 
  10 chr10_75098667     ZGre    G    C        0      0        2 
  10 chr10_75098667     ZHar    G    C        0      0        2 
  10 chr10_75098667   Sample    G    C        0      0        2 
  10 chr10_75099315     AAsi    G    T        0      0        2 
  10 chr10_75099315     AKia    G    T        0      0        2 
  10 chr10_75099315     AOna    G    T        0      0        2 
  10 chr10_75099315     ASom    G    T        0      0        2 
  10 chr10_75099315     HCab    G    T        0      0        2 
  10 chr10_75099315     HPrz    G    T        0      0        2 
  10 chr10_75099315     ZBoe    G    T      0.5      1        2 
  10 chr10_75099315     ZGre    G    T        0      0        2 
  10 chr10_75099315     ZHar    G    T        0      0        2 
  10 chr10_75099315   Sample    G    T        0      0        2 
  10 chr10_75108258     AAsi    T    A        0      0        2 
  10 chr10_75108258     AKia    T    A        0      0        2 
  10 chr10_75108258     AOna    T    A        0      0        2 
  10 chr10_75108258     ASom    T    A        0      0        2 
  10 chr10_75108258     HCab    T    A        0      0        2 
  10 chr10_75108258     HPrz    T    A        0      0        2 
  10 chr10_75108258     ZBoe    T    A      0.5      1        2 
  10 chr10_75108258     ZGre    T    A        0      0        2 
  10 chr10_75108258     ZHar    T    A        0      0        2 
  10 chr10_75108258   Sample    T    A        0      0        2 
  10 chr10_75112578     AAsi    G    A        0      0        2 
  10 chr10_75112578     AKia    G    A        0      0        2 
  10 chr10_75112578     AOna    G    A        0      0        2 
  10 chr10_75112578     ASom    G    A      0.5      1        2 
  10 chr10_75112578     HCab    G    A        0      0        2 
  10 chr10_75112578     HPrz    G    A        0      0        2 
  10 chr10_75112578     ZBoe    G    A        0      0        2 
  10 chr10_75112578     ZGre    G    A        0      0        2 
  10 chr10_75112578     ZHar    G    A        0      0        2 
  10 chr10_75112578   Sample    G    A        0      0        2 
  10 chr10_75117497     AAsi    C    T        0      0        2 
  10 chr10_75117497     AKia    C    T        0      0        2 
  10 chr10_75117497     AOna    C    T        0      0        2 
  10 chr10_75117497     ASom    C    T      0.5      1        2 
  10 chr10_75117497     HCab    C    T        0      0        2 
  10 chr10_75117497     HPrz    C    T        0      0        2 
  10 chr10_75117497     ZBoe    C    T        0      0        2 
  10 chr10_75117497     ZGre    C    T        0      0        2 
  10 chr10_75117497     ZHar    C    T        0      0        2 
  10 chr10_75117497   Sample    C    T        0      0        2 
  10 chr10_75117633     AAsi    C    T        0      0        2 
  10 chr10_75117633     AKia    C    T        0      0        2 
  10 chr10_75117633     AOna    C    T        0      0        2 
  10 chr10_75117633     ASom    C    T        0      0        2 
  10 chr10_75117633     HCab    C    T        0      0        2 
  10 chr10_75117633     HPrz    C    T        0      0        2 
  10 chr10_75117633     ZBoe    C    T      0.5      1        2 
  10 chr10_75117633     ZGre    C    T        0      0        2 
  10 chr10_75117633     ZHar    C    T        0      0        2 
  10 chr10_75117633   Sample    C    T        0      0        2 
  10 chr10_75120020     AAsi    A    T        0      0        2 
  10 chr10_75120020     AKia    A    T      0.5      1        2 
  10 chr10_75120020     AOna    A    T        1      2        2 
  10 chr10_75120020     ASom    A    T        0      0        2 
  10 chr10_75120020     HCab    A    T        0      0        2 
  10 chr10_75120020     HPrz    A    T        0      0        2 
  10 chr10_75120020     ZBoe    A    T        0      0        2 
  10 chr10_75120020     ZGre    A    T        0      0        2 
  10 chr10_75120020     ZHar    A    T        0      0        2 
  10 chr10_75120020   Sample    A    T        0      0        2 
  10 chr10_75124249     AAsi    C    A        0      0        2 
  10 chr10_75124249     AKia    C    A      0.5      1        2 
  10 chr10_75124249     AOna    C    A        0      0        2 
  10 chr10_75124249     ASom    C    A        0      0        2 
  10 chr10_75124249     HCab    C    A        0      0        2 
  10 chr10_75124249     HPrz    C    A        0      0        2 
  10 chr10_75124249     ZBoe    C    A        0      0        2 
  10 chr10_75124249     ZGre    C    A        0      0        2 
  10 chr10_75124249     ZHar    C    A        0      0        2 
  10 chr10_75124249   Sample    C    A        0      0        2 
  10 chr10_75136256     AAsi    C    G        0      0        2 
  10 chr10_75136256     AKia    C    G        0      0        2 
  10 chr10_75136256     AOna    C    G        0      0        2 
  10 chr10_75136256     ASom    C    G        0      0        2 
  10 chr10_75136256     HCab    C    G        1      2        2 
  10 chr10_75136256     HPrz    C    G        1      2        2 
  10 chr10_75136256     ZBoe    C    G        0      0        2 
  10 chr10_75136256     ZGre    C    G        0      0        2 
  10 chr10_75136256     ZHar    C    G        0      0        2 
  10 chr10_75136256   Sample    C    G        0      0        2 
  10 chr10_75144731     AAsi    G    A        0      0        2 
  10 chr10_75144731     AKia    G    A        0      0        2 
  10 chr10_75144731     AOna    G    A        0      0        2 
  10 chr10_75144731     ASom    G    A        0      0        2 
  10 chr10_75144731     HCab    G    A        1      2        2 
  10 chr10_75144731     HPrz    G    A        1      2        2 
  10 chr10_75144731     ZBoe    G    A        0      0        2 
  10 chr10_75144731     ZGre    G    A        0      0        2 
  10 chr10_75144731     ZHar    G    A        0      0        2 
  10 chr10_75144731   Sample    G    A        0      0        2 
  10 chr10_75148400     AAsi    A    G        0      0        2 
  10 chr10_75148400     AKia    A    G        0      0        2 
  10 chr10_75148400     AOna    A    G        0      0        2 
  10 chr10_75148400     ASom    A    G        0      0        2 
  10 chr10_75148400     HCab    A    G        0      0        2 
  10 chr10_75148400     HPrz    A    G        0      0        2 
  10 chr10_75148400     ZBoe    A    G        0      0        2 
  10 chr10_75148400     ZGre    A    G      0.5      1        2 
  10 chr10_75148400     ZHar    A    G        0      0        2 
  10 chr10_75148400   Sample    A    G        0      0        2 
  10 chr10_75153761     AAsi    C    A        0      0        2 
  10 chr10_75153761     AKia    C    A        0      0        2 
  10 chr10_75153761     AOna    C    A        0      0        2 
  10 chr10_75153761     ASom    C    A        0      0        2 
  10 chr10_75153761     HCab    C    A        1      2        2 
  10 chr10_75153761     HPrz    C    A        1      2        2 
  10 chr10_75153761     ZBoe    C    A        0      0        2 
  10 chr10_75153761     ZGre    C    A        0      0        2 
  10 chr10_75153761     ZHar    C    A        0      0        2 
  10 chr10_75153761   Sample    C    A        0      0        2 
  10 chr10_75156828     AAsi    T    C        0      0        2 
  10 chr10_75156828     AKia    T    C        0      0        2 
  10 chr10_75156828     AOna    T    C        0      0        2 
  10 chr10_75156828     ASom    T    C        0      0        2 
  10 chr10_75156828     HCab    T    C        1      2        2 
  10 chr10_75156828     HPrz    T    C        1      2        2 
  10 chr10_75156828     ZBoe    T    C        0      0        2 
  10 chr10_75156828     ZGre    T    C        0      0        2 
  10 chr10_75156828     ZHar    T    C        0      0        2 
  10 chr10_75156828   Sample    T    C        0      0        2 
  10 chr10_75157759     AAsi    A    T        0      0        2 
  10 chr10_75157759     AKia    A    T        0      0        2 
  10 chr10_75157759     AOna    A    T        0      0        2 
  10 chr10_75157759     ASom    A    T        0      0        2 
  10 chr10_75157759     HCab    A    T        1      2        2 
  10 chr10_75157759     HPrz    A    T        1      2        2 
  10 chr10_75157759     ZBoe    A    T        0      0        2 
  10 chr10_75157759     ZGre    A    T        0      0        2 
  10 chr10_75157759     ZHar    A    T        0      0        2 
  10 chr10_75157759   Sample    A    T        0      0        2 
  10 chr10_75161559     AAsi    A    T        0      0        2 
  10 chr10_75161559     AKia    A    T        0      0        2 
  10 chr10_75161559     AOna    A    T        0      0        2 
  10 chr10_75161559     ASom    A    T        0      0        2 
  10 chr10_75161559     HCab    A    T        1      2        2 
  10 chr10_75161559     HPrz    A    T        1      2        2 
  10 chr10_75161559     ZBoe    A    T        0      0        2 
  10 chr10_75161559     ZGre    A    T        0      0        2 
  10 chr10_75161559     ZHar    A    T        0      0        2 
  10 chr10_75161559   Sample    A    T        0      0        2 
  10 chr10_75170748     AAsi    C    G        0      0        2 
  10 chr10_75170748     AKia    C    G      0.5      1        2 
  10 chr10_75170748     AOna    C    G        0      0        2 
  10 chr10_75170748     ASom    C    G        0      0        2 
  10 chr10_75170748     HCab    C    G        0      0        2 
  10 chr10_75170748     HPrz    C    G        0      0        2 
  10 chr10_75170748     ZBoe    C    G        0      0        2 
  10 chr10_75170748     ZGre    C    G        0      0        2 
  10 chr10_75170748     ZHar    C    G        0      0        2 
  10 chr10_75170748   Sample    C    G        0      0        2 
  10 chr10_75171397     AAsi    T    G      0.5      1        2 
  10 chr10_75171397     AKia    T    G        0      0        2 
  10 chr10_75171397     AOna    T    G        0      0        2 
  10 chr10_75171397     ASom    T    G        0      0        2 
  10 chr10_75171397     HCab    T    G        0      0        2 
  10 chr10_75171397     HPrz    T    G        0      0        2 
  10 chr10_75171397     ZBoe    T    G        0      0        2 
  10 chr10_75171397     ZGre    T    G        0      0        2 
  10 chr10_75171397     ZHar    T    G        0      0        2 
  10 chr10_75171397   Sample    T    G        0      0        2 
  10 chr10_75174538     AAsi    T    G        0      0        2 
  10 chr10_75174538     AKia    T    G        0      0        2 
  10 chr10_75174538     AOna    T    G        0      0        2 
  10 chr10_75174538     ASom    T    G        0      0        2 
  10 chr10_75174538     HCab    T    G        0      0        2 
  10 chr10_75174538     HPrz    T    G        0      0        2 
  10 chr10_75174538     ZBoe    T    G      0.5      1        2 
  10 chr10_75174538     ZGre    T    G        0      0        2 
  10 chr10_75174538     ZHar    T    G        0      0        2 
  10 chr10_75174538   Sample    T    G        0      0        2 
  10 chr10_75175980     AAsi    A    T        0      0        2 
  10 chr10_75175980     AKia    A    T        0      0        2 
  10 chr10_75175980     AOna    A    T        0      0        2 
  10 chr10_75175980     ASom    A    T        0      0        2 
  10 chr10_75175980     HCab    A    T        1      2        2 
  10 chr10_75175980     HPrz    A    T        1      2        2 
  10 chr10_75175980     ZBoe    A    T        0      0        2 
  10 chr10_75175980     ZGre    A    T        0      0        2 
  10 chr10_75175980     ZHar    A    T        0      0        2 
  10 chr10_75175980   Sample    A    T        0      0        2 
  10 chr10_75186245     AAsi    A    G        0      0        2 
  10 chr10_75186245     AKia    A    G        0      0        2 
  10 chr10_75186245     AOna    A    G        0      0        2 
  10 chr10_75186245     ASom    A    G        0      0        2 
  10 chr10_75186245     HCab    A    G        1      2        2 
  10 chr10_75186245     HPrz    A    G        1      2        2 
  10 chr10_75186245     ZBoe    A    G        0      0        2 
  10 chr10_75186245     ZGre    A    G        0      0        2 
  10 chr10_75186245     ZHar    A    G        0      0        2 
  10 chr10_75186245   Sample    A    G        0      0        2 
  10 chr10_75186281     AAsi    C    T        0      0        2 
  10 chr10_75186281     AKia    C    T        0      0        2 
  10 chr10_75186281     AOna    C    T        0      0        2 
  10 chr10_75186281     ASom    C    T        0      0        2 
  10 chr10_75186281     HCab    C    T        0      0        2 
  10 chr10_75186281     HPrz    C    T        0      0        2 
  10 chr10_75186281     ZBoe    C    T        0      0        2 
  10 chr10_75186281     ZGre    C    T        0      0        2 
  10 chr10_75186281     ZHar    C    T        1      2        2 
  10 chr10_75186281   Sample    C    T        0      0        2 
  10 chr10_75199271     AAsi    C    A        0      0        2 
  10 chr10_75199271     AKia    C    A        0      0        2 
  10 chr10_75199271     AOna    C    A        0      0        2 
  10 chr10_75199271     ASom    C    A        0      0        2 
  10 chr10_75199271     HCab    C    A        1      2        2 
  10 chr10_75199271     HPrz    C    A        1      2        2 
  10 chr10_75199271     ZBoe    C    A        0      0        2 
  10 chr10_75199271     ZGre    C    A        0      0        2 
  10 chr10_75199271     ZHar    C    A        0      0        2 
  10 chr10_75199271   Sample    C    A        0      0        2 
  10 chr10_75199596     AAsi    G    C        0      0        2 
  10 chr10_75199596     AKia    G    C        0      0        2 
  10 chr10_75199596     AOna    G    C        0      0        2 
  10 chr10_75199596     ASom    G    C        0      0        2 
  10 chr10_75199596     HCab    G    C        0      0        2 
  10 chr10_75199596     HPrz    G    C        0      0        2 
  10 chr10_75199596     ZBoe    G    C        0      0        2 
  10 chr10_75199596     ZGre    G    C        0      0        2 
  10 chr10_75199596     ZHar    G    C        1      2        2 
  10 chr10_75199596   Sample    G    C        0      0        2 
  10 chr10_75205412     AAsi    A    G        0      0        2 
  10 chr10_75205412     AKia    A    G        0      0        2 
  10 chr10_75205412     AOna    A    G        0      0        2 
  10 chr10_75205412     ASom    A    G        0      0        2 
  10 chr10_75205412     HCab    A    G        0      0        2 
  10 chr10_75205412     HPrz    A    G        0      0        2 
  10 chr10_75205412     ZBoe    A    G        0      0        2 
  10 chr10_75205412     ZGre    A    G        1      2        2 
  10 chr10_75205412     ZHar    A    G        0      0        2 
  10 chr10_75205412   Sample    A    G        0      0        2 
  10 chr10_75209227     AAsi    C    A        0      0        2 
  10 chr10_75209227     AKia    C    A        0      0        2 
  10 chr10_75209227     AOna    C    A        0      0        2 
  10 chr10_75209227     ASom    C    A        0      0        2 
  10 chr10_75209227     HCab    C    A        0      0        2 
  10 chr10_75209227     HPrz    C    A        0      0        2 
  10 chr10_75209227     ZBoe    C    A        0      0        2 
  10 chr10_75209227     ZGre    C    A        1      2        2 
  10 chr10_75209227     ZHar    C    A        0      0        2 
  10 chr10_75209227   Sample    C    A        0      0        2 
  10 chr10_75212369     AAsi    C    T        0      0        2 
  10 chr10_75212369     AKia    C    T        0      0        2 
  10 chr10_75212369     AOna    C    T        0      0        2 
  10 chr10_75212369     ASom    C    T        0      0        2 
  10 chr10_75212369     HCab    C    T        1      2        2 
  10 chr10_75212369     HPrz    C    T        1      2        2 
  10 chr10_75212369     ZBoe    C    T        0      0        2 
  10 chr10_75212369     ZGre    C    T        0      0        2 
  10 chr10_75212369     ZHar    C    T        0      0        2 
  10 chr10_75212369   Sample    C    T        0      0        2 
  10 chr10_75221400     AAsi    T    C        0      0        2 
  10 chr10_75221400     AKia    T    C        0      0        2 
  10 chr10_75221400     AOna    T    C        0      0        2 
  10 chr10_75221400     ASom    T    C        0      0        2 
  10 chr10_75221400     HCab    T    C        0      0        2 
  10 chr10_75221400     HPrz    T    C        0      0        2 
  10 chr10_75221400     ZBoe    T    C        0      0        2 
  10 chr10_75221400     ZGre    T    C        0      0        2 
  10 chr10_75221400     ZHar    T    C      0.5      1        2 
  10 chr10_75221400   Sample    T    C        0      0        2 
  10 chr10_75229033     AAsi    A    G        0      0        2 
  10 chr10_75229033     AKia    A    G        0      0        2 
  10 chr10_75229033     AOna    A    G        0      0        2 
  10 chr10_75229033     ASom    A    G        1      2        2 
  10 chr10_75229033     HCab    A    G        0      0        2 
  10 chr10_75229033     HPrz    A    G        0      0        2 
  10 chr10_75229033     ZBoe    A    G        0      0        2 
  10 chr10_75229033     ZGre    A    G        0      0        2 
  10 chr10_75229033     ZHar    A    G        0      0        2 
  10 chr10_75229033   Sample    A    G        0      0        2 
  10 chr10_75239438     AAsi    G    A        0      0        2 
  10 chr10_75239438     AKia    G    A        0      0        2 
  10 chr10_75239438     AOna    G    A        1      2        2 
  10 chr10_75239438     ASom    G    A        0      0        2 
  10 chr10_75239438     HCab    G    A        0      0        2 
  10 chr10_75239438     HPrz    G    A        0      0        2 
  10 chr10_75239438     ZBoe    G    A        0      0        2 
  10 chr10_75239438     ZGre    G    A        0      0        2 
  10 chr10_75239438     ZHar    G    A        0      0        2 
  10 chr10_75239438   Sample    G    A        0      0        2 
  10 chr10_75240682     AAsi    C    A        0      0        2 
  10 chr10_75240682     AKia    C    A        0      0        2 
  10 chr10_75240682     AOna    C    A        0      0        2 
  10 chr10_75240682     ASom    C    A        0      0        2 
  10 chr10_75240682     HCab    C    A        1      2        2 
  10 chr10_75240682     HPrz    C    A        1      2        2 
  10 chr10_75240682     ZBoe    C    A        0      0        2 
  10 chr10_75240682     ZGre    C    A        0      0        2 
  10 chr10_75240682     ZHar    C    A        0      0        2 
  10 chr10_75240682   Sample    C    A        0      0        2 
  10 chr10_75246361     AAsi    T    G        0      0        2 
  10 chr10_75246361     AKia    T    G        0      0        2 
  10 chr10_75246361     AOna    T    G        0      0        2 
  10 chr10_75246361     ASom    T    G        0      0        2 
  10 chr10_75246361     HCab    T    G        1      2        2 
  10 chr10_75246361     HPrz    T    G        1      2        2 
  10 chr10_75246361     ZBoe    T    G        0      0        2 
  10 chr10_75246361     ZGre    T    G        0      0        2 
  10 chr10_75246361     ZHar    T    G        0      0        2 
  10 chr10_75246361   Sample    T    G        0      0        2 
  10 chr10_75256453     AAsi    A    G        0      0        2 
  10 chr10_75256453     AKia    A    G        0      0        2 
  10 chr10_75256453     AOna    A    G        0      0        2 
  10 chr10_75256453     ASom    A    G        0      0        2 
  10 chr10_75256453     HCab    A    G        0      0        2 
  10 chr10_75256453     HPrz    A    G        0      0        2 
  10 chr10_75256453     ZBoe    A    G        0      0        2 
  10 chr10_75256453     ZGre    A    G      0.5      1        2 
  10 chr10_75256453     ZHar    A    G        0      0        2 
  10 chr10_75256453   Sample    A    G        0      0        2 
  10 chr10_75264666     AAsi    A    G        0      0        2 
  10 chr10_75264666     AKia    A    G        0      0        2 
  10 chr10_75264666     AOna    A    G        0      0        2 
  10 chr10_75264666     ASom    A    G        0      0        2 
  10 chr10_75264666     HCab    A    G      0.5      1        2 
  10 chr10_75264666     HPrz    A    G      0.5      1        2 
  10 chr10_75264666     ZBoe    A    G        0      0        2 
  10 chr10_75264666     ZGre    A    G        0      0        2 
  10 chr10_75264666     ZHar    A    G        0      0        2 
  10 chr10_75264666   Sample    A    G        0      0        2 
  10 chr10_75265182     AAsi    T    C        1      2        2 
  10 chr10_75265182     AKia    T    C        0      0        2 
  10 chr10_75265182     AOna    T    C        0      0        2 
  10 chr10_75265182     ASom    T    C        1      2        2 
  10 chr10_75265182     HCab    T    C        0      0        2 
  10 chr10_75265182     HPrz    T    C        0      0        2 
  10 chr10_75265182     ZBoe    T    C        0      0        2 
  10 chr10_75265182     ZGre    T    C        0      0        2 
  10 chr10_75265182     ZHar    T    C        0      0        2 
  10 chr10_75265182   Sample    T    C        1      2        2 
  10 chr10_75286538     AAsi    T    C        0      0        2 
  10 chr10_75286538     AKia    T    C        0      0        2 
  10 chr10_75286538     AOna    T    C        0      0        2 
  10 chr10_75286538     ASom    T    C        0      0        2 
  10 chr10_75286538     HCab    T    C        0      0        2 
  10 chr10_75286538     HPrz    T    C        0      0        2 
  10 chr10_75286538     ZBoe    T    C        0      0        2 
  10 chr10_75286538     ZGre    T    C        0      0        2 
  10 chr10_75286538     ZHar    T    C      0.5      1        2 
  10 chr10_75286538   Sample    T    C        0      0        2 
  10 chr10_75294173     AAsi    A    T        0      0        2 
  10 chr10_75294173     AKia    A    T        0      0        2 
  10 chr10_75294173     AOna    A    T        0      0        2 
  10 chr10_75294173     ASom    A    T        0      0        2 
  10 chr10_75294173     HCab    A    T      0.5      1        2 
  10 chr10_75294173     HPrz    A    T        1      2        2 
  10 chr10_75294173     ZBoe    A    T        0      0        2 
  10 chr10_75294173     ZGre    A    T        0      0        2 
  10 chr10_75294173     ZHar    A    T        0      0        2 
  10 chr10_75294173   Sample    A    T        0      0        2 
  10 chr10_75307995     AAsi    T    A        0      0        2 
  10 chr10_75307995     AKia    T    A        0      0        2 
  10 chr10_75307995     AOna    T    A        1      2        2 
  10 chr10_75307995     ASom    T    A        0      0        2 
  10 chr10_75307995     HCab    T    A        0      0        2 
  10 chr10_75307995     HPrz    T    A        0      0        2 
  10 chr10_75307995     ZBoe    T    A        0      0        2 
  10 chr10_75307995     ZGre    T    A        0      0        2 
  10 chr10_75307995     ZHar    T    A        0      0        2 
  10 chr10_75307995   Sample    T    A        0      0        2 
  10 chr10_75317861     AAsi    C    A        0      0        2 
  10 chr10_75317861     AKia    C    A        0      0        2 
  10 chr10_75317861     AOna    C    A        0      0        2 
  10 chr10_75317861     ASom    C    A        0      0        2 
  10 chr10_75317861     HCab    C    A        0      0        2 
  10 chr10_75317861     HPrz    C    A        0      0        2 
  10 chr10_75317861     ZBoe    C    A        0      0        2 
  10 chr10_75317861     ZGre    C    A        0      0        2 
  10 chr10_75317861     ZHar    C    A      0.5      1        2 
  10 chr10_75317861   Sample    C    A        0      0        2 
  10 chr10_75322397     AAsi    G    A        0      0        2 
  10 chr10_75322397     AKia    G    A        0      0        2 
  10 chr10_75322397     AOna    G    A        1      2        2 
  10 chr10_75322397     ASom    G    A        0      0        2 
  10 chr10_75322397     HCab    G    A        0      0        2 
  10 chr10_75322397     HPrz    G    A        0      0        2 
  10 chr10_75322397     ZBoe    G    A        0      0        2 
  10 chr10_75322397     ZGre    G    A        0      0        2 
  10 chr10_75322397     ZHar    G    A        0      0        2 
  10 chr10_75322397   Sample    G    A        0      0        2 
  10 chr10_75331465     AAsi    C    T        0      0        2 
  10 chr10_75331465     AKia    C    T        0      0        2 
  10 chr10_75331465     AOna    C    T        0      0        2 
  10 chr10_75331465     ASom    C    T        0      0        2 
  10 chr10_75331465     HCab    C    T      0.5      1        2 
  10 chr10_75331465     HPrz    C    T        0      0        2 
  10 chr10_75331465     ZBoe    C    T        0      0        2 
  10 chr10_75331465     ZGre    C    T        0      0        2 
  10 chr10_75331465     ZHar    C    T        0      0        2 
  10 chr10_75331465   Sample    C    T        0      0        2 
  10 chr10_75334762     AAsi    G    A        0      0        2 
  10 chr10_75334762     AKia    G    A        0      0        2 
  10 chr10_75334762     AOna    G    A        0      0        2 
  10 chr10_75334762     ASom    G    A        0      0        2 
  10 chr10_75334762     HCab    G    A        1      2        2 
  10 chr10_75334762     HPrz    G    A        1      2        2 
  10 chr10_75334762     ZBoe    G    A        0      0        2 
  10 chr10_75334762     ZGre    G    A        0      0        2 
  10 chr10_75334762     ZHar    G    A        0      0        2 
  10 chr10_75334762   Sample    G    A        0      0        2 
  10 chr10_75335308     AAsi    C    A        1      2        2 
  10 chr10_75335308     AKia    C    A        0      0        2 
  10 chr10_75335308     AOna    C    A        0      0        2 
  10 chr10_75335308     ASom    C    A        1      2        2 
  10 chr10_75335308     HCab    C    A        0      0        2 
  10 chr10_75335308     HPrz    C    A        0      0        2 
  10 chr10_75335308     ZBoe    C    A        0      0        2 
  10 chr10_75335308     ZGre    C    A        0      0        2 
  10 chr10_75335308     ZHar    C    A        0      0        2 
  10 chr10_75335308   Sample    C    A        1      2        2 
  10 chr10_75338980     AAsi    T    C        1      2        2 
  10 chr10_75338980     AKia    T    C        1      2        2 
  10 chr10_75338980     AOna    T    C        1      2        2 
  10 chr10_75338980     ASom    T    C        1      2        2 
  10 chr10_75338980     HCab    T    C        0      0        2 
  10 chr10_75338980     HPrz    T    C        0      0        2 
  10 chr10_75338980     ZBoe    T    C        0      0        2 
  10 chr10_75338980     ZGre    T    C        0      0        2 
  10 chr10_75338980     ZHar    T    C        0      0        2 
  10 chr10_75338980   Sample    T    C        1      2        2 
  10 chr10_75339035     AAsi    C    A        0      0        2 
  10 chr10_75339035     AKia    C    A      0.5      1        2 
  10 chr10_75339035     AOna    C    A        0      0        2 
  10 chr10_75339035     ASom    C    A        0      0        2 
  10 chr10_75339035     HCab    C    A        0      0        2 
  10 chr10_75339035     HPrz    C    A        0      0        2 
  10 chr10_75339035     ZBoe    C    A        0      0        2 
  10 chr10_75339035     ZGre    C    A        0      0        2 
  10 chr10_75339035     ZHar    C    A        0      0        2 
  10 chr10_75339035   Sample    C    A        0      0        2 
  10 chr10_75339055     AAsi    A    G        0      0        2 
  10 chr10_75339055     AKia    A    G        0      0        2 
  10 chr10_75339055     AOna    A    G        0      0        2 
  10 chr10_75339055     ASom    A    G        0      0        2 
  10 chr10_75339055     HCab    A    G        0      0        2 
  10 chr10_75339055     HPrz    A    G        0      0        2 
  10 chr10_75339055     ZBoe    A    G      0.5      1        2 
  10 chr10_75339055     ZGre    A    G        0      0        2 
  10 chr10_75339055     ZHar    A    G        0      0        2 
  10 chr10_75339055   Sample    A    G        0      0        2 
  10 chr10_75342323     AAsi    C    T        0      0        2 
  10 chr10_75342323     AKia    C    T        0      0        2 
  10 chr10_75342323     AOna    C    T        0      0        2 
  10 chr10_75342323     ASom    C    T        0      0        2 
  10 chr10_75342323     HCab    C    T        1      2        2 
  10 chr10_75342323     HPrz    C    T        1      2        2 
  10 chr10_75342323     ZBoe    C    T        0      0        2 
  10 chr10_75342323     ZGre    C    T        0      0        2 
  10 chr10_75342323     ZHar    C    T        0      0        2 
  10 chr10_75342323   Sample    C    T        0      0        2 
  10 chr10_75346424     AAsi    T    C        0      0        2 
  10 chr10_75346424     AKia    T    C        0      0        2 
  10 chr10_75346424     AOna    T    C        0      0        2 
  10 chr10_75346424     ASom    T    C        0      0        2 
  10 chr10_75346424     HCab    T    C        0      0        2 
  10 chr10_75346424     HPrz    T    C        0      0        2 
  10 chr10_75346424     ZBoe    T    C      0.5      1        2 
  10 chr10_75346424     ZGre    T    C        0      0        2 
  10 chr10_75346424     ZHar    T    C        0      0        2 
  10 chr10_75346424   Sample    T    C        0      0        2 
  10 chr10_75356018     AAsi    A    T        0      0        2 
  10 chr10_75356018     AKia    A    T      0.5      1        2 
  10 chr10_75356018     AOna    A    T        0      0        2 
  10 chr10_75356018     ASom    A    T        0      0        2 
  10 chr10_75356018     HCab    A    T        0      0        2 
  10 chr10_75356018     HPrz    A    T        0      0        2 
  10 chr10_75356018     ZBoe    A    T        0      0        2 
  10 chr10_75356018     ZGre    A    T        0      0        2 
  10 chr10_75356018     ZHar    A    T        0      0        2 
  10 chr10_75356018   Sample    A    T        0      0        2 
  10 chr10_75367071     AAsi    A    G        0      0        2 
  10 chr10_75367071     AKia    A    G        0      0        2 
  10 chr10_75367071     AOna    A    G        0      0        2 
  10 chr10_75367071     ASom    A    G        0      0        2 
  10 chr10_75367071     HCab    A    G        0      0        2 
  10 chr10_75367071     HPrz    A    G        0      0        2 
  10 chr10_75367071     ZBoe    A    G        1      2        2 
  10 chr10_75367071     ZGre    A    G        0      0        2 
  10 chr10_75367071     ZHar    A    G        0      0        2 
  10 chr10_75367071   Sample    A    G        0      0        2 
  10 chr10_75382649     AAsi    T    C        0      0        2 
  10 chr10_75382649     AKia    T    C        0      0        2 
  10 chr10_75382649     AOna    T    C        0      0        2 
  10 chr10_75382649     ASom    T    C        0      0        2 
  10 chr10_75382649     HCab    T    C        0      0        2 
  10 chr10_75382649     HPrz    T    C        0      0        2 
  10 chr10_75382649     ZBoe    T    C        0      0        2 
  10 chr10_75382649     ZGre    T    C        0      0        2 
  10 chr10_75382649     ZHar    T    C        1      2        2 
  10 chr10_75382649   Sample    T    C        0      0        2 
  10 chr10_75384606     AAsi    T    C        0      0        2 
  10 chr10_75384606     AKia    T    C      0.5      1        2 
  10 chr10_75384606     AOna    T    C        0      0        2 
  10 chr10_75384606     ASom    T    C        0      0        2 
  10 chr10_75384606     HCab    T    C        0      0        2 
  10 chr10_75384606     HPrz    T    C        0      0        2 
  10 chr10_75384606     ZBoe    T    C        0      0        2 
  10 chr10_75384606     ZGre    T    C        0      0        2 
  10 chr10_75384606     ZHar    T    C        0      0        2 
  10 chr10_75384606   Sample    T    C        0      0        2 
  10 chr10_75399724     AAsi    G    A        0      0        2 
  10 chr10_75399724     AKia    G    A        0      0        2 
  10 chr10_75399724     AOna    G    A        0      0        2 
  10 chr10_75399724     ASom    G    A        1      2        2 
  10 chr10_75399724     HCab    G    A        0      0        2 
  10 chr10_75399724     HPrz    G    A        0      0        2 
  10 chr10_75399724     ZBoe    G    A        0      0        2 
  10 chr10_75399724     ZGre    G    A        0      0        2 
  10 chr10_75399724     ZHar    G    A        0      0        2 
  10 chr10_75399724   Sample    G    A        0      0        2 
  10 chr10_75400797     AAsi    A    G        0      0        2 
  10 chr10_75400797     AKia    A    G        0      0        2 
  10 chr10_75400797     AOna    A    G        0      0        2 
  10 chr10_75400797     ASom    A    G        0      0        2 
  10 chr10_75400797     HCab    A    G        1      2        2 
  10 chr10_75400797     HPrz    A    G        1      2        2 
  10 chr10_75400797     ZBoe    A    G        0      0        2 
  10 chr10_75400797     ZGre    A    G        0      0        2 
  10 chr10_75400797     ZHar    A    G        0      0        2 
  10 chr10_75400797   Sample    A    G        0      0        2 
  10 chr10_75404398     AAsi    C    T        0      0        2 
  10 chr10_75404398     AKia    C    T      0.5      1        2 
  10 chr10_75404398     AOna    C    T        1      2        2 
  10 chr10_75404398     ASom    C    T        0      0        2 
  10 chr10_75404398     HCab    C    T        0      0        2 
  10 chr10_75404398     HPrz    C    T        0      0        2 
  10 chr10_75404398     ZBoe    C    T        0      0        2 
  10 chr10_75404398     ZGre    C    T        0      0        2 
  10 chr10_75404398     ZHar    C    T        0      0        2 
  10 chr10_75404398   Sample    C    T        0      0        2 
  10 chr10_75407189     AAsi    C    G        0      0        2 
  10 chr10_75407189     AKia    C    G        0      0        2 
  10 chr10_75407189     AOna    C    G        0      0        2 
  10 chr10_75407189     ASom    C    G        0      0        2 
  10 chr10_75407189     HCab    C    G        1      2        2 
  10 chr10_75407189     HPrz    C    G      0.5      1        2 
  10 chr10_75407189     ZBoe    C    G        0      0        2 
  10 chr10_75407189     ZGre    C    G        0      0        2 
  10 chr10_75407189     ZHar    C    G        0      0        2 
  10 chr10_75407189   Sample    C    G        0      0        2 
  10 chr10_75416119     AAsi    G    A        0      0        2 
  10 chr10_75416119     AKia    G    A        0      0        2 
  10 chr10_75416119     AOna    G    A        0      0        2 
  10 chr10_75416119     ASom    G    A        0      0        2 
  10 chr10_75416119     HCab    G    A        0      0        2 
  10 chr10_75416119     HPrz    G    A        0      0        2 
  10 chr10_75416119     ZBoe    G    A      0.5      1        2 
  10 chr10_75416119     ZGre    G    A        0      0        2 
  10 chr10_75416119     ZHar    G    A        0      0        2 
  10 chr10_75416119   Sample    G    A        0      0        2 
  10 chr10_75420467     AAsi    A    C        0      0        2 
  10 chr10_75420467     AKia    A    C        0      0        2 
  10 chr10_75420467     AOna    A    C        0      0        2 
  10 chr10_75420467     ASom    A    C        0      0        2 
  10 chr10_75420467     HCab    A    C        0      0        2 
  10 chr10_75420467     HPrz    A    C        0      0        2 
  10 chr10_75420467     ZBoe    A    C        0      0        2 
  10 chr10_75420467     ZGre    A    C      0.5      1        2 
  10 chr10_75420467     ZHar    A    C        0      0        2 
  10 chr10_75420467   Sample    A    C        0      0        2 
  10 chr10_75421678     AAsi    A    G        0      0        2 
  10 chr10_75421678     AKia    A    G        0      0        2 
  10 chr10_75421678     AOna    A    G        0      0        2 
  10 chr10_75421678     ASom    A    G        0      0        2 
  10 chr10_75421678     HCab    A    G        0      0        2 
  10 chr10_75421678     HPrz    A    G        0      0        2 
  10 chr10_75421678     ZBoe    A    G      0.5      1        2 
  10 chr10_75421678     ZGre    A    G        0      0        2 
  10 chr10_75421678     ZHar    A    G        0      0        2 
  10 chr10_75421678   Sample    A    G        0      0        2 
  10 chr10_75428497     AAsi    C    A        0      0        2 
  10 chr10_75428497     AKia    C    A      0.5      1        2 
  10 chr10_75428497     AOna    C    A        0      0        2 
  10 chr10_75428497     ASom    C    A        0      0        2 
  10 chr10_75428497     HCab    C    A        0      0        2 
  10 chr10_75428497     HPrz    C    A        0      0        2 
  10 chr10_75428497     ZBoe    C    A        0      0        2 
  10 chr10_75428497     ZGre    C    A        0      0        2 
  10 chr10_75428497     ZHar    C    A        0      0        2 
  10 chr10_75428497   Sample    C    A        0      0        2 
  10 chr10_75438535     AAsi    A    G        0      0        2 
  10 chr10_75438535     AKia    A    G        0      0        2 
  10 chr10_75438535     AOna    A    G        0      0        2 
  10 chr10_75438535     ASom    A    G        0      0        2 
  10 chr10_75438535     HCab    A    G        0      0        2 
  10 chr10_75438535     HPrz    A    G        0      0        2 
  10 chr10_75438535     ZBoe    A    G      0.5      1        2 
  10 chr10_75438535     ZGre    A    G        0      0        2 
  10 chr10_75438535     ZHar    A    G        0      0        2 
  10 chr10_75438535   Sample    A    G        0      0        2 
  10 chr10_75446477     AAsi    G    A      0.5      1        2 
  10 chr10_75446477     AKia    G    A        0      0        2 
  10 chr10_75446477     AOna    G    A        0      0        2 
  10 chr10_75446477     ASom    G    A      0.5      1        2 
  10 chr10_75446477     HCab    G    A        0      0        2 
  10 chr10_75446477     HPrz    G    A        0      0        2 
  10 chr10_75446477     ZBoe    G    A        0      0        2 
  10 chr10_75446477     ZGre    G    A        0      0        2 
  10 chr10_75446477     ZHar    G    A        0      0        2 
  10 chr10_75446477   Sample    G    A        1      2        2 
  10 chr10_75453832     AAsi    C    T        0      0        2 
  10 chr10_75453832     AKia    C    T      0.5      1        2 
  10 chr10_75453832     AOna    C    T        0      0        2 
  10 chr10_75453832     ASom    C    T        0      0        2 
  10 chr10_75453832     HCab    C    T        0      0        2 
  10 chr10_75453832     HPrz    C    T        0      0        2 
  10 chr10_75453832     ZBoe    C    T        0      0        2 
  10 chr10_75453832     ZGre    C    T        0      0        2 
  10 chr10_75453832     ZHar    C    T        0      0        2 
  10 chr10_75453832   Sample    C    T        0      0        2 
  10 chr10_75454050     AAsi    G    A      0.5      1        2 
  10 chr10_75454050     AKia    G    A        0      0        2 
  10 chr10_75454050     AOna    G    A        0      0        2 
  10 chr10_75454050     ASom    G    A        0      0        2 
  10 chr10_75454050     HCab    G    A        0      0        2 
  10 chr10_75454050     HPrz    G    A        0      0        2 
  10 chr10_75454050     ZBoe    G    A        0      0        2 
  10 chr10_75454050     ZGre    G    A        0      0        2 
  10 chr10_75454050     ZHar    G    A        0      0        2 
  10 chr10_75454050   Sample    G    A        0      0        2 
  10 chr10_75461020     AAsi    C    G        0      0        2 
  10 chr10_75461020     AKia    C    G        0      0        2 
  10 chr10_75461020     AOna    C    G        0      0        2 
  10 chr10_75461020     ASom    C    G        0      0        2 
  10 chr10_75461020     HCab    C    G        0      0        2 
  10 chr10_75461020     HPrz    C    G        0      0        2 
  10 chr10_75461020     ZBoe    C    G      0.5      1        2 
  10 chr10_75461020     ZGre    C    G        0      0        2 
  10 chr10_75461020     ZHar    C    G        0      0        2 
  10 chr10_75461020   Sample    C    G        0      0        2 
  10 chr10_75468368     AAsi    C    T        0      0        2 
  10 chr10_75468368     AKia    C    T        1      2        2 
  10 chr10_75468368     AOna    C    T        1      2        2 
  10 chr10_75468368     ASom    C    T        0      0        2 
  10 chr10_75468368     HCab    C    T        0      0        2 
  10 chr10_75468368     HPrz    C    T        0      0        2 
  10 chr10_75468368     ZBoe    C    T        0      0        2 
  10 chr10_75468368     ZGre    C    T        0      0        2 
  10 chr10_75468368     ZHar    C    T        0      0        2 
  10 chr10_75468368   Sample    C    T        0      0        2 
  10 chr10_75475760     AAsi    T    C        0      0        2 
  10 chr10_75475760     AKia    T    C        0      0        2 
  10 chr10_75475760     AOna    T    C        0      0        2 
  10 chr10_75475760     ASom    T    C        0      0        2 
  10 chr10_75475760     HCab    T    C        0      0        2 
  10 chr10_75475760     HPrz    T    C        0      0        2 
  10 chr10_75475760     ZBoe    T    C      0.5      1        2 
  10 chr10_75475760     ZGre    T    C        1      2        2 
  10 chr10_75475760     ZHar    T    C        0      0        2 
  10 chr10_75475760   Sample    T    C        0      0        2 
  10 chr10_75476713     AAsi    G    A        0      0        2 
  10 chr10_75476713     AKia    G    A        1      2        2 
  10 chr10_75476713     AOna    G    A        0      0        2 
  10 chr10_75476713     ASom    G    A        0      0        2 
  10 chr10_75476713     HCab    G    A        0      0        2 
  10 chr10_75476713     HPrz    G    A        0      0        2 
  10 chr10_75476713     ZBoe    G    A        0      0        2 
  10 chr10_75476713     ZGre    G    A        0      0        2 
  10 chr10_75476713     ZHar    G    A        0      0        2 
  10 chr10_75476713   Sample    G    A        0      0        2 
  10 chr10_75479747     AAsi    G    A        0      0        2 
  10 chr10_75479747     AKia    G    A        0      0        2 
  10 chr10_75479747     AOna    G    A        0      0        2 
  10 chr10_75479747     ASom    G    A        0      0        2 
  10 chr10_75479747     HCab    G    A        0      0        2 
  10 chr10_75479747     HPrz    G    A        0      0        2 
  10 chr10_75479747     ZBoe    G    A      0.5      1        2 
  10 chr10_75479747     ZGre    G    A        0      0        2 
  10 chr10_75479747     ZHar    G    A        0      0        2 
  10 chr10_75479747   Sample    G    A        0      0        2 
  10 chr10_75485329     AAsi    C    T        0      0        2 
  10 chr10_75485329     AKia    C    T        0      0        2 
  10 chr10_75485329     AOna    C    T        0      0        2 
  10 chr10_75485329     ASom    C    T        0      0        2 
  10 chr10_75485329     HCab    C    T        0      0        2 
  10 chr10_75485329     HPrz    C    T        0      0        2 
  10 chr10_75485329     ZBoe    C    T        0      0        2 
  10 chr10_75485329     ZGre    C    T        1      2        2 
  10 chr10_75485329     ZHar    C    T        0      0        2 
  10 chr10_75485329   Sample    C    T        0      0        2 
  10 chr10_75486070     AAsi    A    G        0      0        2 
  10 chr10_75486070     AKia    A    G        1      2        2 
  10 chr10_75486070     AOna    A    G        0      0        2 
  10 chr10_75486070     ASom    A    G        0      0        2 
  10 chr10_75486070     HCab    A    G        0      0        2 
  10 chr10_75486070     HPrz    A    G        0      0        2 
  10 chr10_75486070     ZBoe    A    G        0      0        2 
  10 chr10_75486070     ZGre    A    G        0      0        2 
  10 chr10_75486070     ZHar    A    G        0      0        2 
  10 chr10_75486070   Sample    A    G        0      0        2 
  10 chr10_75487400     AAsi    T    C        0      0        2 
  10 chr10_75487400     AKia    T    C        0      0        2 
  10 chr10_75487400     AOna    T    C        0      0        2 
  10 chr10_75487400     ASom    T    C        0      0        2 
  10 chr10_75487400     HCab    T    C        0      0        2 
  10 chr10_75487400     HPrz    T    C        0      0        2 
  10 chr10_75487400     ZBoe    T    C        0      0        2 
  10 chr10_75487400     ZGre    T    C        0      0        2 
  10 chr10_75487400     ZHar    T    C      0.5      1        2 
  10 chr10_75487400   Sample    T    C        0      0        2 
  10 chr10_75502846     AAsi    C    T        0      0        2 
  10 chr10_75502846     AKia    C    T        0      0        2 
  10 chr10_75502846     AOna    C    T        0      0        2 
  10 chr10_75502846     ASom    C    T        0      0        2 
  10 chr10_75502846     HCab    C    T        0      0        2 
  10 chr10_75502846     HPrz    C    T        0      0        2 
  10 chr10_75502846     ZBoe    C    T        1      2        2 
  10 chr10_75502846     ZGre    C    T        0      0        2 
  10 chr10_75502846     ZHar    C    T        0      0        2 
  10 chr10_75502846   Sample    C    T        0      0        2 
  10 chr10_75505629     AAsi    A    G        0      0        2 
  10 chr10_75505629     AKia    A    G        0      0        2 
  10 chr10_75505629     AOna    A    G        0      0        2 
  10 chr10_75505629     ASom    A    G        0      0        2 
  10 chr10_75505629     HCab    A    G        0      0        2 
  10 chr10_75505629     HPrz    A    G        0      0        2 
  10 chr10_75505629     ZBoe    A    G        0      0        2 
  10 chr10_75505629     ZGre    A    G      0.5      1        2 
  10 chr10_75505629     ZHar    A    G        0      0        2 
  10 chr10_75505629   Sample    A    G        0      0        2 
  10 chr10_75507478     AAsi    C    A        0      0        2 
  10 chr10_75507478     AKia    C    A      0.5      1        2 
  10 chr10_75507478     AOna    C    A        0      0        2 
  10 chr10_75507478     ASom    C    A        0      0        2 
  10 chr10_75507478     HCab    C    A        0      0        2 
  10 chr10_75507478     HPrz    C    A        0      0        2 
  10 chr10_75507478     ZBoe    C    A        0      0        2 
  10 chr10_75507478     ZGre    C    A        0      0        2 
  10 chr10_75507478     ZHar    C    A        0      0        2 
  10 chr10_75507478   Sample    C    A        0      0        2 
  10 chr10_75526202     AAsi    T    C        0      0        2 
  10 chr10_75526202     AKia    T    C        0      0        2 
  10 chr10_75526202     AOna    T    C        0      0        2 
  10 chr10_75526202     ASom    T    C        0      0        2 
  10 chr10_75526202     HCab    T    C        1      2        2 
  10 chr10_75526202     HPrz    T    C        1      2        2 
  10 chr10_75526202     ZBoe    T    C      0.5      1        2 
  10 chr10_75526202     ZGre    T    C        0      0        2 
  10 chr10_75526202     ZHar    T    C        0      0        2 
  10 chr10_75526202   Sample    T    C        0      0        2 
  10 chr10_75528771     AAsi    T    G        1      2        2 
  10 chr10_75528771     AKia    T    G        0      0        2 
  10 chr10_75528771     AOna    T    G        0      0        2 
  10 chr10_75528771     ASom    T    G        0      0        2 
  10 chr10_75528771     HCab    T    G        0      0        2 
  10 chr10_75528771     HPrz    T    G        0      0        2 
  10 chr10_75528771     ZBoe    T    G        0      0        2 
  10 chr10_75528771     ZGre    T    G        0      0        2 
  10 chr10_75528771     ZHar    T    G        0      0        2 
  10 chr10_75528771   Sample    T    G        0      0        2 
  10 chr10_75534204     AAsi    T    C        0      0        2 
  10 chr10_75534204     AKia    T    C        0      0        2 
  10 chr10_75534204     AOna    T    C        0      0        2 
  10 chr10_75534204     ASom    T    C        0      0        2 
  10 chr10_75534204     HCab    T    C        0      0        2 
  10 chr10_75534204     HPrz    T    C        0      0        2 
  10 chr10_75534204     ZBoe    T    C      0.5      1        2 
  10 chr10_75534204     ZGre    T    C        0      0        2 
  10 chr10_75534204     ZHar    T    C        0      0        2 
  10 chr10_75534204   Sample    T    C        0      0        2 
  10 chr10_75537906     AAsi    G    T        0      0        2 
  10 chr10_75537906     AKia    G    T        1      2        2 
  10 chr10_75537906     AOna    G    T        0      0        2 
  10 chr10_75537906     ASom    G    T        0      0        2 
  10 chr10_75537906     HCab    G    T        0      0        2 
  10 chr10_75537906     HPrz    G    T        0      0        2 
  10 chr10_75537906     ZBoe    G    T        0      0        2 
  10 chr10_75537906     ZGre    G    T        0      0        2 
  10 chr10_75537906     ZHar    G    T        0      0        2 
  10 chr10_75537906   Sample    G    T        0      0        2 
  10 chr10_75539169     AAsi    T    C        0      0        2 
  10 chr10_75539169     AKia    T    C        1      2        2 
  10 chr10_75539169     AOna    T    C        0      0        2 
  10 chr10_75539169     ASom    T    C        0      0        2 
  10 chr10_75539169     HCab    T    C        0      0        2 
  10 chr10_75539169     HPrz    T    C        0      0        2 
  10 chr10_75539169     ZBoe    T    C        0      0        2 
  10 chr10_75539169     ZGre    T    C        0      0        2 
  10 chr10_75539169     ZHar    T    C        0      0        2 
  10 chr10_75539169   Sample    T    C        0      0        2 
  10 chr10_75544425     AAsi    G    A        0      0        2 
  10 chr10_75544425     AKia    G    A        0      0        2 
  10 chr10_75544425     AOna    G    A        0      0        2 
  10 chr10_75544425     ASom    G    A        0      0        2 
  10 chr10_75544425     HCab    G    A        1      2        2 
  10 chr10_75544425     HPrz    G    A        1      2        2 
  10 chr10_75544425     ZBoe    G    A        0      0        2 
  10 chr10_75544425     ZGre    G    A        0      0        2 
  10 chr10_75544425     ZHar    G    A        0      0        2 
  10 chr10_75544425   Sample    G    A        0      0        2 
  10 chr10_75551984     AAsi    T    G        0      0        2 
  10 chr10_75551984     AKia    T    G        0      0        2 
  10 chr10_75551984     AOna    T    G        0      0        2 
  10 chr10_75551984     ASom    T    G        0      0        2 
  10 chr10_75551984     HCab    T    G        1      2        2 
  10 chr10_75551984     HPrz    T    G        1      2        2 
  10 chr10_75551984     ZBoe    T    G        0      0        2 
  10 chr10_75551984     ZGre    T    G        0      0        2 
  10 chr10_75551984     ZHar    T    G        0      0        2 
  10 chr10_75551984   Sample    T    G        0      0        2 
  10 chr10_75557738     AAsi    A    G        0      0        2 
  10 chr10_75557738     AKia    A    G        0      0        2 
  10 chr10_75557738     AOna    A    G        0      0        2 
  10 chr10_75557738     ASom    A    G        0      0        2 
  10 chr10_75557738     HCab    A    G        1      2        2 
  10 chr10_75557738     HPrz    A    G        1      2        2 
  10 chr10_75557738     ZBoe    A    G        0      0        2 
  10 chr10_75557738     ZGre    A    G        0      0        2 
  10 chr10_75557738     ZHar    A    G        0      0        2 
  10 chr10_75557738   Sample    A    G        0      0        2 
  10 chr10_75562317     AAsi    T    C        0      0        2 
  10 chr10_75562317     AKia    T    C      0.5      1        2 
  10 chr10_75562317     AOna    T    C        0      0        2 
  10 chr10_75562317     ASom    T    C        0      0        2 
  10 chr10_75562317     HCab    T    C        0      0        2 
  10 chr10_75562317     HPrz    T    C        0      0        2 
  10 chr10_75562317     ZBoe    T    C        0      0        2 
  10 chr10_75562317     ZGre    T    C        0      0        2 
  10 chr10_75562317     ZHar    T    C        0      0        2 
  10 chr10_75562317   Sample    T    C        0      0        2 
  10 chr10_75569627     AAsi    A    G        0      0        2 
  10 chr10_75569627     AKia    A    G        0      0        2 
  10 chr10_75569627     AOna    A    G        0      0        2 
  10 chr10_75569627     ASom    A    G        0      0        2 
  10 chr10_75569627     HCab    A    G        1      2        2 
  10 chr10_75569627     HPrz    A    G        1      2        2 
  10 chr10_75569627     ZBoe    A    G        0      0        2 
  10 chr10_75569627     ZGre    A    G        0      0        2 
  10 chr10_75569627     ZHar    A    G        0      0        2 
  10 chr10_75569627   Sample    A    G        0      0        2 
  10 chr10_75578180     AAsi    A    G        0      0        2 
  10 chr10_75578180     AKia    A    G        0      0        2 
  10 chr10_75578180     AOna    A    G        0      0        2 
  10 chr10_75578180     ASom    A    G        0      0        2 
  10 chr10_75578180     HCab    A    G        0      0        2 
  10 chr10_75578180     HPrz    A    G        0      0        2 
  10 chr10_75578180     ZBoe    A    G        0      0        2 
  10 chr10_75578180     ZGre    A    G        0      0        2 
  10 chr10_75578180     ZHar    A    G        1      2        2 
  10 chr10_75578180   Sample    A    G        0      0        2 
  10 chr10_75602019     AAsi    C    G        0      0        2 
  10 chr10_75602019     AKia    C    G        0      0        2 
  10 chr10_75602019     AOna    C    G        0      0        2 
  10 chr10_75602019     ASom    C    G        0      0        2 
  10 chr10_75602019     HCab    C    G        0      0        2 
  10 chr10_75602019     HPrz    C    G        0      0        2 
  10 chr10_75602019     ZBoe    C    G        0      0        2 
  10 chr10_75602019     ZGre    C    G        0      0        2 
  10 chr10_75602019     ZHar    C    G      0.5      1        2 
  10 chr10_75602019   Sample    C    G        0      0        2 
  10 chr10_75612573     AAsi    A    G        0      0        2 
  10 chr10_75612573     AKia    A    G        0      0        2 
  10 chr10_75612573     AOna    A    G        1      2        2 
  10 chr10_75612573     ASom    A    G        0      0        2 
  10 chr10_75612573     HCab    A    G        0      0        2 
  10 chr10_75612573     HPrz    A    G        0      0        2 
  10 chr10_75612573     ZBoe    A    G        0      0        2 
  10 chr10_75612573     ZGre    A    G        0      0        2 
  10 chr10_75612573     ZHar    A    G        0      0        2 
  10 chr10_75612573   Sample    A    G        0      0        2 
  10 chr10_75614257     AAsi    C    A        0      0        2 
  10 chr10_75614257     AKia    C    A        0      0        2 
  10 chr10_75614257     AOna    C    A        0      0        2 
  10 chr10_75614257     ASom    C    A        0      0        2 
  10 chr10_75614257     HCab    C    A        0      0        2 
  10 chr10_75614257     HPrz    C    A        0      0        2 
  10 chr10_75614257     ZBoe    C    A        1      2        2 
  10 chr10_75614257     ZGre    C    A        0      0        2 
  10 chr10_75614257     ZHar    C    A        0      0        2 
  10 chr10_75614257   Sample    C    A        0      0        2 
  10 chr10_75624975     AAsi    G    C        0      0        2 
  10 chr10_75624975     AKia    G    C        0      0        2 
  10 chr10_75624975     AOna    G    C        1      2        2 
  10 chr10_75624975     ASom    G    C        0      0        2 
  10 chr10_75624975     HCab    G    C        0      0        2 
  10 chr10_75624975     HPrz    G    C        0      0        2 
  10 chr10_75624975     ZBoe    G    C        0      0        2 
  10 chr10_75624975     ZGre    G    C        0      0        2 
  10 chr10_75624975     ZHar    G    C        0      0        2 
  10 chr10_75624975   Sample    G    C        0      0        2 
  10 chr10_75630950     AAsi    G    C        0      0        2 
  10 chr10_75630950     AKia    G    C        0      0        2 
  10 chr10_75630950     AOna    G    C        0      0        2 
  10 chr10_75630950     ASom    G    C        0      0        2 
  10 chr10_75630950     HCab    G    C        1      2        2 
  10 chr10_75630950     HPrz    G    C        1      2        2 
  10 chr10_75630950     ZBoe    G    C        0      0        2 
  10 chr10_75630950     ZGre    G    C        0      0        2 
  10 chr10_75630950     ZHar    G    C        0      0        2 
  10 chr10_75630950   Sample    G    C        0      0        2 
  10 chr10_75633213     AAsi    T    G        0      0        2 
  10 chr10_75633213     AKia    T    G        0      0        2 
  10 chr10_75633213     AOna    T    G        0      0        2 
  10 chr10_75633213     ASom    T    G        0      0        2 
  10 chr10_75633213     HCab    T    G        1      2        2 
  10 chr10_75633213     HPrz    T    G        1      2        2 
  10 chr10_75633213     ZBoe    T    G        0      0        2 
  10 chr10_75633213     ZGre    T    G        0      0        2 
  10 chr10_75633213     ZHar    T    G        0      0        2 
  10 chr10_75633213   Sample    T    G        0      0        2 
  10 chr10_75640800     AAsi    G    C        0      0        2 
  10 chr10_75640800     AKia    G    C        0      0        2 
  10 chr10_75640800     AOna    G    C        0      0        2 
  10 chr10_75640800     ASom    G    C        0      0        2 
  10 chr10_75640800     HCab    G    C        0      0        2 
  10 chr10_75640800     HPrz    G    C        0      0        2 
  10 chr10_75640800     ZBoe    G    C        1      2        2 
  10 chr10_75640800     ZGre    G    C        0      0        2 
  10 chr10_75640800     ZHar    G    C        0      0        2 
  10 chr10_75640800   Sample    G    C        0      0        2 
  10 chr10_75664092     AAsi    G    A        0      0        2 
  10 chr10_75664092     AKia    G    A        0      0        2 
  10 chr10_75664092     AOna    G    A        0      0        2 
  10 chr10_75664092     ASom    G    A        0      0        2 
  10 chr10_75664092     HCab    G    A        0      0        2 
  10 chr10_75664092     HPrz    G    A        0      0        2 
  10 chr10_75664092     ZBoe    G    A      0.5      1        2 
  10 chr10_75664092     ZGre    G    A        0      0        2 
  10 chr10_75664092     ZHar    G    A        0      0        2 
  10 chr10_75664092   Sample    G    A        0      0        2 
  10 chr10_75668031     AAsi    G    A        0      0        2 
  10 chr10_75668031     AKia    G    A        0      0        2 
  10 chr10_75668031     AOna    G    A        0      0        2 
  10 chr10_75668031     ASom    G    A        0      0        2 
  10 chr10_75668031     HCab    G    A        0      0        2 
  10 chr10_75668031     HPrz    G    A        0      0        2 
  10 chr10_75668031     ZBoe    G    A        1      2        2 
  10 chr10_75668031     ZGre    G    A        0      0        2 
  10 chr10_75668031     ZHar    G    A        1      2        2 
  10 chr10_75668031   Sample    G    A        0      0        2 
  10 chr10_75677714     AAsi    A    G        0      0        2 
  10 chr10_75677714     AKia    A    G        0      0        2 
  10 chr10_75677714     AOna    A    G        0      0        2 
  10 chr10_75677714     ASom    A    G        0      0        2 
  10 chr10_75677714     HCab    A    G        0      0        2 
  10 chr10_75677714     HPrz    A    G        0      0        2 
  10 chr10_75677714     ZBoe    A    G        1      2        2 
  10 chr10_75677714     ZGre    A    G        0      0        2 
  10 chr10_75677714     ZHar    A    G        0      0        2 
  10 chr10_75677714   Sample    A    G        0      0        2 
  10 chr10_75677956     AAsi    G    A        0      0        2 
  10 chr10_75677956     AKia    G    A        0      0        2 
  10 chr10_75677956     AOna    G    A        0      0        2 
  10 chr10_75677956     ASom    G    A        0      0        2 
  10 chr10_75677956     HCab    G    A        1      2        2 
  10 chr10_75677956     HPrz    G    A        1      2        2 
  10 chr10_75677956     ZBoe    G    A        0      0        2 
  10 chr10_75677956     ZGre    G    A        0      0        2 
  10 chr10_75677956     ZHar    G    A        0      0        2 
  10 chr10_75677956   Sample    G    A        0      0        2 
  10 chr10_75683655     AAsi    C    T        0      0        2 
  10 chr10_75683655     AKia    C    T        0      0        2 
  10 chr10_75683655     AOna    C    T        0      0        2 
  10 chr10_75683655     ASom    C    T        0      0        2 
  10 chr10_75683655     HCab    C    T        1      2        2 
  10 chr10_75683655     HPrz    C    T        1      2        2 
  10 chr10_75683655     ZBoe    C    T        0      0        2 
  10 chr10_75683655     ZGre    C    T        0      0        2 
  10 chr10_75683655     ZHar    C    T        0      0        2 
  10 chr10_75683655   Sample    C    T        0      0        2 
  10 chr10_75693617     AAsi    C    A        0      0        2 
  10 chr10_75693617     AKia    C    A        0      0        2 
  10 chr10_75693617     AOna    C    A        0      0        2 
  10 chr10_75693617     ASom    C    A        1      2        2 
  10 chr10_75693617     HCab    C    A        0      0        2 
  10 chr10_75693617     HPrz    C    A        0      0        2 
  10 chr10_75693617     ZBoe    C    A        0      0        2 
  10 chr10_75693617     ZGre    C    A        0      0        2 
  10 chr10_75693617     ZHar    C    A        0      0        2 
  10 chr10_75693617   Sample    C    A        0      0        2 
  10 chr10_75695357     AAsi    C    T        0      0        2 
  10 chr10_75695357     AKia    C    T        0      0        2 
  10 chr10_75695357     AOna    C    T        0      0        2 
  10 chr10_75695357     ASom    C    T        0      0        2 
  10 chr10_75695357     HCab    C    T        0      0        2 
  10 chr10_75695357     HPrz    C    T        0      0        2 
  10 chr10_75695357     ZBoe    C    T        0      0        2 
  10 chr10_75695357     ZGre    C    T        0      0        2 
  10 chr10_75695357     ZHar    C    T        1      2        2 
  10 chr10_75695357   Sample    C    T        0      0        2 
  10 chr10_75697498     AAsi    A    G        0      0        2 
  10 chr10_75697498     AKia    A    G        0      0        2 
  10 chr10_75697498     AOna    A    G        0      0        2 
  10 chr10_75697498     ASom    A    G        0      0        2 
  10 chr10_75697498     HCab    A    G        0      0        2 
  10 chr10_75697498     HPrz    A    G        0      0        2 
  10 chr10_75697498     ZBoe    A    G      0.5      1        2 
  10 chr10_75697498     ZGre    A    G        0      0        2 
  10 chr10_75697498     ZHar    A    G        0      0        2 
  10 chr10_75697498   Sample    A    G        0      0        2 
  10 chr10_75708168     AAsi    G    A        0      0        2 
  10 chr10_75708168     AKia    G    A        0      0        2 
  10 chr10_75708168     AOna    G    A        0      0        2 
  10 chr10_75708168     ASom    G    A        0      0        2 
  10 chr10_75708168     HCab    G    A        0      0        2 
  10 chr10_75708168     HPrz    G    A        0      0        2 
  10 chr10_75708168     ZBoe    G    A        0      0        2 
  10 chr10_75708168     ZGre    G    A        0      0        2 
  10 chr10_75708168     ZHar    G    A        1      2        2 
  10 chr10_75708168   Sample    G    A        0      0        2 
  10 chr10_75709034     AAsi    T    C        0      0        2 
  10 chr10_75709034     AKia    T    C        0      0        2 
  10 chr10_75709034     AOna    T    C        0      0        2 
  10 chr10_75709034     ASom    T    C        0      0        2 
  10 chr10_75709034     HCab    T    C      0.5      1        2 
  10 chr10_75709034     HPrz    T    C        0      0        2 
  10 chr10_75709034     ZBoe    T    C        0      0        2 
  10 chr10_75709034     ZGre    T    C        0      0        2 
  10 chr10_75709034     ZHar    T    C        0      0        2 
  10 chr10_75709034   Sample    T    C        0      0        2 
  10 chr10_75712893     AAsi    A    G        0      0        2 
  10 chr10_75712893     AKia    A    G        0      0        2 
  10 chr10_75712893     AOna    A    G        0      0        2 
  10 chr10_75712893     ASom    A    G        0      0        2 
  10 chr10_75712893     HCab    A    G        0      0        2 
  10 chr10_75712893     HPrz    A    G        0      0        2 
  10 chr10_75712893     ZBoe    A    G      0.5      1        2 
  10 chr10_75712893     ZGre    A    G        0      0        2 
  10 chr10_75712893     ZHar    A    G        0      0        2 
  10 chr10_75712893   Sample    A    G        0      0        2 
  10 chr10_75717241     AAsi    C    T        0      0        2 
  10 chr10_75717241     AKia    C    T        1      2        2 
  10 chr10_75717241     AOna    C    T        1      2        2 
  10 chr10_75717241     ASom    C    T        0      0        2 
  10 chr10_75717241     HCab    C    T        0      0        2 
  10 chr10_75717241     HPrz    C    T        0      0        2 
  10 chr10_75717241     ZBoe    C    T        0      0        2 
  10 chr10_75717241     ZGre    C    T        0      0        2 
  10 chr10_75717241     ZHar    C    T        0      0        2 
  10 chr10_75717241   Sample    C    T        0      0        2 
  10 chr10_75724492     AAsi    T    A        0      0        2 
  10 chr10_75724492     AKia    T    A        0      0        2 
  10 chr10_75724492     AOna    T    A        0      0        2 
  10 chr10_75724492     ASom    T    A        0      0        2 
  10 chr10_75724492     HCab    T    A        1      2        2 
  10 chr10_75724492     HPrz    T    A        1      2        2 
  10 chr10_75724492     ZBoe    T    A        0      0        2 
  10 chr10_75724492     ZGre    T    A        0      0        2 
  10 chr10_75724492     ZHar    T    A        0      0        2 
  10 chr10_75724492   Sample    T    A        0      0        2 
  10 chr10_75726064     AAsi    G    C        0      0        2 
  10 chr10_75726064     AKia    G    C      0.5      1        2 
  10 chr10_75726064     AOna    G    C        0      0        2 
  10 chr10_75726064     ASom    G    C        0      0        2 
  10 chr10_75726064     HCab    G    C        0      0        2 
  10 chr10_75726064     HPrz    G    C        0      0        2 
  10 chr10_75726064     ZBoe    G    C        0      0        2 
  10 chr10_75726064     ZGre    G    C        0      0        2 
  10 chr10_75726064     ZHar    G    C        0      0        2 
  10 chr10_75726064   Sample    G    C        0      0        2 
  10 chr10_75727727     AAsi    A    G        0      0        2 
  10 chr10_75727727     AKia    A    G        0      0        2 
  10 chr10_75727727     AOna    A    G        0      0        2 
  10 chr10_75727727     ASom    A    G        0      0        2 
  10 chr10_75727727     HCab    A    G        1      2        2 
  10 chr10_75727727     HPrz    A    G        1      2        2 
  10 chr10_75727727     ZBoe    A    G        0      0        2 
  10 chr10_75727727     ZGre    A    G        0      0        2 
  10 chr10_75727727     ZHar    A    G        0      0        2 
  10 chr10_75727727   Sample    A    G        0      0        2 
  10 chr10_75727935     AAsi    C    T        0      0        2 
  10 chr10_75727935     AKia    C    T        0      0        2 
  10 chr10_75727935     AOna    C    T        0      0        2 
  10 chr10_75727935     ASom    C    T        0      0        2 
  10 chr10_75727935     HCab    C    T        1      2        2 
  10 chr10_75727935     HPrz    C    T        1      2        2 
  10 chr10_75727935     ZBoe    C    T        0      0        2 
  10 chr10_75727935     ZGre    C    T        0      0        2 
  10 chr10_75727935     ZHar    C    T        0      0        2 
  10 chr10_75727935   Sample    C    T        0      0        2 
  10 chr10_75745184     AAsi    G    A        0      0        2 
  10 chr10_75745184     AKia    G    A        0      0        2 
  10 chr10_75745184     AOna    G    A        1      2        2 
  10 chr10_75745184     ASom    G    A        0      0        2 
  10 chr10_75745184     HCab    G    A        0      0        2 
  10 chr10_75745184     HPrz    G    A        0      0        2 
  10 chr10_75745184     ZBoe    G    A        0      0        2 
  10 chr10_75745184     ZGre    G    A        0      0        2 
  10 chr10_75745184     ZHar    G    A        0      0        2 
  10 chr10_75745184   Sample    G    A        0      0        2 
  10 chr10_75752022     AAsi    T    A        0      0        2 
  10 chr10_75752022     AKia    T    A        0      0        2 
  10 chr10_75752022     AOna    T    A        0      0        2 
  10 chr10_75752022     ASom    T    A        0      0        2 
  10 chr10_75752022     HCab    T    A      0.5      1        2 
  10 chr10_75752022     HPrz    T    A        0      0        2 
  10 chr10_75752022     ZBoe    T    A        0      0        2 
  10 chr10_75752022     ZGre    T    A        0      0        2 
  10 chr10_75752022     ZHar    T    A        0      0        2 
  10 chr10_75752022   Sample    T    A        0      0        2 
  10 chr10_75758808     AAsi    C    A        0      0        2 
  10 chr10_75758808     AKia    C    A        0      0        2 
  10 chr10_75758808     AOna    C    A        0      0        2 
  10 chr10_75758808     ASom    C    A        0      0        2 
  10 chr10_75758808     HCab    C    A      0.5      1        2 
  10 chr10_75758808     HPrz    C    A        1      2        2 
  10 chr10_75758808     ZBoe    C    A        0      0        2 
  10 chr10_75758808     ZGre    C    A        0      0        2 
  10 chr10_75758808     ZHar    C    A        0      0        2 
  10 chr10_75758808   Sample    C    A        1      2        2 
  10 chr10_75767932     AAsi    A    G        0      0        2 
  10 chr10_75767932     AKia    A    G        0      0        2 
  10 chr10_75767932     AOna    A    G        0      0        2 
  10 chr10_75767932     ASom    A    G        0      0        2 
  10 chr10_75767932     HCab    A    G        1      2        2 
  10 chr10_75767932     HPrz    A    G        1      2        2 
  10 chr10_75767932     ZBoe    A    G        0      0        2 
  10 chr10_75767932     ZGre    A    G        0      0        2 
  10 chr10_75767932     ZHar    A    G        0      0        2 
  10 chr10_75767932   Sample    A    G        0      0        2 
  10 chr10_75776016     AAsi    A    G        0      0        2 
  10 chr10_75776016     AKia    A    G        1      2        2 
  10 chr10_75776016     AOna    A    G        1      2        2 
  10 chr10_75776016     ASom    A    G        0      0        2 
  10 chr10_75776016     HCab    A    G        0      0        2 
  10 chr10_75776016     HPrz    A    G        0      0        2 
  10 chr10_75776016     ZBoe    A    G        0      0        2 
  10 chr10_75776016     ZGre    A    G        0      0        2 
  10 chr10_75776016     ZHar    A    G        0      0        2 
  10 chr10_75776016   Sample    A    G        0      0        2 
  10 chr10_75777768     AAsi    T    G        0      0        2 
  10 chr10_75777768     AKia    T    G        0      0        2 
  10 chr10_75777768     AOna    T    G        0      0        2 
  10 chr10_75777768     ASom    T    G        1      2        2 
  10 chr10_75777768     HCab    T    G        0      0        2 
  10 chr10_75777768     HPrz    T    G        0      0        2 
  10 chr10_75777768     ZBoe    T    G        0      0        2 
  10 chr10_75777768     ZGre    T    G        0      0        2 
  10 chr10_75777768     ZHar    T    G        0      0        2 
  10 chr10_75777768   Sample    T    G        0      0        2 
  10 chr10_75786866     AAsi    G    A        0      0        2 
  10 chr10_75786866     AKia    G    A        0      0        2 
  10 chr10_75786866     AOna    G    A        0      0        2 
  10 chr10_75786866     ASom    G    A        0      0        2 
  10 chr10_75786866     HCab    G    A        0      0        2 
  10 chr10_75786866     HPrz    G    A        0      0        2 
  10 chr10_75786866     ZBoe    G    A        0      0        2 
  10 chr10_75786866     ZGre    G    A        0      0        2 
  10 chr10_75786866     ZHar    G    A      0.5      1        2 
  10 chr10_75786866   Sample    G    A        0      0        2 
  10 chr10_75794933     AAsi    A    G        0      0        2 
  10 chr10_75794933     AKia    A    G        0      0        2 
  10 chr10_75794933     AOna    A    G        0      0        2 
  10 chr10_75794933     ASom    A    G        0      0        2 
  10 chr10_75794933     HCab    A    G        1      2        2 
  10 chr10_75794933     HPrz    A    G        1      2        2 
  10 chr10_75794933     ZBoe    A    G        0      0        2 
  10 chr10_75794933     ZGre    A    G        0      0        2 
  10 chr10_75794933     ZHar    A    G        0      0        2 
  10 chr10_75794933   Sample    A    G        0      0        2 
  10 chr10_75802338     AAsi    G    T        0      0        2 
  10 chr10_75802338     AKia    G    T      0.5      1        2 
  10 chr10_75802338     AOna    G    T        0      0        2 
  10 chr10_75802338     ASom    G    T        0      0        2 
  10 chr10_75802338     HCab    G    T        0      0        2 
  10 chr10_75802338     HPrz    G    T        0      0        2 
  10 chr10_75802338     ZBoe    G    T        0      0        2 
  10 chr10_75802338     ZGre    G    T        0      0        2 
  10 chr10_75802338     ZHar    G    T        0      0        2 
  10 chr10_75802338   Sample    G    T        0      0        2 
  10 chr10_75807921     AAsi    C    T        0      0        2 
  10 chr10_75807921     AKia    C    T        0      0        2 
  10 chr10_75807921     AOna    C    T        0      0        2 
  10 chr10_75807921     ASom    C    T        0      0        2 
  10 chr10_75807921     HCab    C    T        1      2        2 
  10 chr10_75807921     HPrz    C    T        1      2        2 
  10 chr10_75807921     ZBoe    C    T        0      0        2 
  10 chr10_75807921     ZGre    C    T        0      0        2 
  10 chr10_75807921     ZHar    C    T        0      0        2 
  10 chr10_75807921   Sample    C    T        0      0        2 
  10 chr10_75811472     AAsi    C    T        0      0        2 
  10 chr10_75811472     AKia    C    T        0      0        2 
  10 chr10_75811472     AOna    C    T        0      0        2 
  10 chr10_75811472     ASom    C    T        0      0        2 
  10 chr10_75811472     HCab    C    T        1      2        2 
  10 chr10_75811472     HPrz    C    T        1      2        2 
  10 chr10_75811472     ZBoe    C    T        0      0        2 
  10 chr10_75811472     ZGre    C    T        0      0        2 
  10 chr10_75811472     ZHar    C    T        0      0        2 
  10 chr10_75811472   Sample    C    T        0      0        2 
  10 chr10_75812978     AAsi    G    T        0      0        2 
  10 chr10_75812978     AKia    G    T        0      0        2 
  10 chr10_75812978     AOna    G    T        0      0        2 
  10 chr10_75812978     ASom    G    T        0      0        2 
  10 chr10_75812978     HCab    G    T        1      2        2 
  10 chr10_75812978     HPrz    G    T        1      2        2 
  10 chr10_75812978     ZBoe    G    T        0      0        2 
  10 chr10_75812978     ZGre    G    T        0      0        2 
  10 chr10_75812978     ZHar    G    T        0      0        2 
  10 chr10_75812978   Sample    G    T        0      0        2 
  10 chr10_75821034     AAsi    A    G        0      0        2 
  10 chr10_75821034     AKia    A    G      0.5      1        2 
  10 chr10_75821034     AOna    A    G        0      0        2 
  10 chr10_75821034     ASom    A    G        0      0        2 
  10 chr10_75821034     HCab    A    G        0      0        2 
  10 chr10_75821034     HPrz    A    G        0      0        2 
  10 chr10_75821034     ZBoe    A    G        0      0        2 
  10 chr10_75821034     ZGre    A    G        0      0        2 
  10 chr10_75821034     ZHar    A    G        0      0        2 
  10 chr10_75821034   Sample    A    G        0      0        2 
  10 chr10_75831801     AAsi    C    T        1      2        2 
  10 chr10_75831801     AKia    C    T        0      0        2 
  10 chr10_75831801     AOna    C    T        0      0        2 
  10 chr10_75831801     ASom    C    T        1      2        2 
  10 chr10_75831801     HCab    C    T        0      0        2 
  10 chr10_75831801     HPrz    C    T        0      0        2 
  10 chr10_75831801     ZBoe    C    T        0      0        2 
  10 chr10_75831801     ZGre    C    T        0      0        2 
  10 chr10_75831801     ZHar    C    T        0      0        2 
  10 chr10_75831801   Sample    C    T        0      0        2 
  10 chr10_75836669     AAsi    A    G      0.5      1        2 
  10 chr10_75836669     AKia    A    G      0.5      1        2 
  10 chr10_75836669     AOna    A    G        1      2        2 
  10 chr10_75836669     ASom    A    G        1      2        2 
  10 chr10_75836669     HCab    A    G        0      0        2 
  10 chr10_75836669     HPrz    A    G        0      0        2 
  10 chr10_75836669     ZBoe    A    G        0      0        2 
  10 chr10_75836669     ZGre    A    G        1      2        2 
  10 chr10_75836669     ZHar    A    G        0      0        2 
  10 chr10_75836669   Sample    A    G        1      2        2 
  10 chr10_75839896     AAsi    T    C        0      0        2 
  10 chr10_75839896     AKia    T    C        0      0        2 
  10 chr10_75839896     AOna    T    C        0      0        2 
  10 chr10_75839896     ASom    T    C        0      0        2 
  10 chr10_75839896     HCab    T    C        1      2        2 
  10 chr10_75839896     HPrz    T    C        1      2        2 
  10 chr10_75839896     ZBoe    T    C        0      0        2 
  10 chr10_75839896     ZGre    T    C        0      0        2 
  10 chr10_75839896     ZHar    T    C        0      0        2 
  10 chr10_75839896   Sample    T    C        0      0        2 
  10 chr10_75849493     AAsi    G    C      0.5      1        2 
  10 chr10_75849493     AKia    G    C        0      0        2 
  10 chr10_75849493     AOna    G    C        0      0        2 
  10 chr10_75849493     ASom    G    C        0      0        2 
  10 chr10_75849493     HCab    G    C        0      0        2 
  10 chr10_75849493     HPrz    G    C        0      0        2 
  10 chr10_75849493     ZBoe    G    C        0      0        2 
  10 chr10_75849493     ZGre    G    C        0      0        2 
  10 chr10_75849493     ZHar    G    C        0      0        2 
  10 chr10_75849493   Sample    G    C        0      0        2 
  10 chr10_75849629     AAsi    G    A        0      0        2 
  10 chr10_75849629     AKia    G    A        0      0        2 
  10 chr10_75849629     AOna    G    A        0      0        2 
  10 chr10_75849629     ASom    G    A        0      0        2 
  10 chr10_75849629     HCab    G    A        0      0        2 
  10 chr10_75849629     HPrz    G    A        0      0        2 
  10 chr10_75849629     ZBoe    G    A      0.5      1        2 
  10 chr10_75849629     ZGre    G    A        0      0        2 
  10 chr10_75849629     ZHar    G    A        0      0        2 
  10 chr10_75849629   Sample    G    A        0      0        2 
  10 chr10_75851102     AAsi    G    T        0      0        2 
  10 chr10_75851102     AKia    G    T        0      0        2 
  10 chr10_75851102     AOna    G    T        0      0        2 
  10 chr10_75851102     ASom    G    T        0      0        2 
  10 chr10_75851102     HCab    G    T        0      0        2 
  10 chr10_75851102     HPrz    G    T        0      0        2 
  10 chr10_75851102     ZBoe    G    T      0.5      1        2 
  10 chr10_75851102     ZGre    G    T        0      0        2 
  10 chr10_75851102     ZHar    G    T        0      0        2 
  10 chr10_75851102   Sample    G    T        0      0        2 
  10 chr10_75856393     AAsi    G    A        0      0        2 
  10 chr10_75856393     AKia    G    A        0      0        2 
  10 chr10_75856393     AOna    G    A        0      0        2 
  10 chr10_75856393     ASom    G    A        0      0        2 
  10 chr10_75856393     HCab    G    A        0      0        2 
  10 chr10_75856393     HPrz    G    A        0      0        2 
  10 chr10_75856393     ZBoe    G    A      0.5      1        2 
  10 chr10_75856393     ZGre    G    A        0      0        2 
  10 chr10_75856393     ZHar    G    A        0      0        2 
  10 chr10_75856393   Sample    G    A        0      0        2 
  10 chr10_75856412     AAsi    C    T        0      0        2 
  10 chr10_75856412     AKia    C    T        0      0        2 
  10 chr10_75856412     AOna    C    T        0      0        2 
  10 chr10_75856412     ASom    C    T        0      0        2 
  10 chr10_75856412     HCab    C    T        0      0        2 
  10 chr10_75856412     HPrz    C    T        0      0        2 
  10 chr10_75856412     ZBoe    C    T        0      0        2 
  10 chr10_75856412     ZGre    C    T        0      0        2 
  10 chr10_75856412     ZHar    C    T        1      2        2 
  10 chr10_75856412   Sample    C    T        0      0        2 
  10 chr10_75861101     AAsi    A    G        1      2        2 
  10 chr10_75861101     AKia    A    G        0      0        2 
  10 chr10_75861101     AOna    A    G        0      0        2 
  10 chr10_75861101     ASom    A    G        1      2        2 
  10 chr10_75861101     HCab    A    G        0      0        2 
  10 chr10_75861101     HPrz    A    G        0      0        2 
  10 chr10_75861101     ZBoe    A    G        0      0        2 
  10 chr10_75861101     ZGre    A    G        0      0        2 
  10 chr10_75861101     ZHar    A    G        0      0        2 
  10 chr10_75861101   Sample    A    G        1      2        2 
  10 chr10_75862538     AAsi    A    C        0      0        2 
  10 chr10_75862538     AKia    A    C        0      0        2 
  10 chr10_75862538     AOna    A    C        0      0        2 
  10 chr10_75862538     ASom    A    C        0      0        2 
  10 chr10_75862538     HCab    A    C        0      0        2 
  10 chr10_75862538     HPrz    A    C        0      0        2 
  10 chr10_75862538     ZBoe    A    C      0.5      1        2 
  10 chr10_75862538     ZGre    A    C        0      0        2 
  10 chr10_75862538     ZHar    A    C        0      0        2 
  10 chr10_75862538   Sample    A    C        0      0        2 
  10 chr10_75862816     AAsi    T    G        0      0        2 
  10 chr10_75862816     AKia    T    G        0      0        2 
  10 chr10_75862816     AOna    T    G        0      0        2 
  10 chr10_75862816     ASom    T    G        0      0        2 
  10 chr10_75862816     HCab    T    G        0      0        2 
  10 chr10_75862816     HPrz    T    G        0      0        2 
  10 chr10_75862816     ZBoe    T    G        0      0        2 
  10 chr10_75862816     ZGre    T    G        1      2        2 
  10 chr10_75862816     ZHar    T    G        0      0        2 
  10 chr10_75862816   Sample    T    G        0      0        2 
  10 chr10_75865843     AAsi    C    G        0      0        2 
  10 chr10_75865843     AKia    C    G        0      0        2 
  10 chr10_75865843     AOna    C    G        0      0        2 
  10 chr10_75865843     ASom    C    G        0      0        2 
  10 chr10_75865843     HCab    C    G        1      2        2 
  10 chr10_75865843     HPrz    C    G        1      2        2 
  10 chr10_75865843     ZBoe    C    G        0      0        2 
  10 chr10_75865843     ZGre    C    G        0      0        2 
  10 chr10_75865843     ZHar    C    G        0      0        2 
  10 chr10_75865843   Sample    C    G        0      0        2 
  10 chr10_75867288     AAsi    A    G        0      0        2 
  10 chr10_75867288     AKia    A    G        0      0        2 
  10 chr10_75867288     AOna    A    G        0      0        2 
  10 chr10_75867288     ASom    A    G        0      0        2 
  10 chr10_75867288     HCab    A    G        0      0        2 
  10 chr10_75867288     HPrz    A    G        0      0        2 
  10 chr10_75867288     ZBoe    A    G        0      0        2 
  10 chr10_75867288     ZGre    A    G      0.5      1        2 
  10 chr10_75867288     ZHar    A    G        0      0        2 
  10 chr10_75867288   Sample    A    G        0      0        2 
  10 chr10_75869379     AAsi    A    G        0      0        2 
  10 chr10_75869379     AKia    A    G        0      0        2 
  10 chr10_75869379     AOna    A    G        0      0        2 
  10 chr10_75869379     ASom    A    G        0      0        2 
  10 chr10_75869379     HCab    A    G        0      0        2 
  10 chr10_75869379     HPrz    A    G        0      0        2 
  10 chr10_75869379     ZBoe    A    G      0.5      1        2 
  10 chr10_75869379     ZGre    A    G        0      0        2 
  10 chr10_75869379     ZHar    A    G        0      0        2 
  10 chr10_75869379   Sample    A    G        0      0        2 
  10 chr10_75869918     AAsi    G    A        0      0        2 
  10 chr10_75869918     AKia    G    A        0      0        2 
  10 chr10_75869918     AOna    G    A        0      0        2 
  10 chr10_75869918     ASom    G    A        0      0        2 
  10 chr10_75869918     HCab    G    A        0      0        2 
  10 chr10_75869918     HPrz    G    A        0      0        2 
  10 chr10_75869918     ZBoe    G    A      0.5      1        2 
  10 chr10_75869918     ZGre    G    A        0      0        2 
  10 chr10_75869918     ZHar    G    A        0      0        2 
  10 chr10_75869918   Sample    G    A        0      0        2 
  10 chr10_75870786     AAsi    G    C        0      0        2 
  10 chr10_75870786     AKia    G    C        0      0        2 
  10 chr10_75870786     AOna    G    C        0      0        2 
  10 chr10_75870786     ASom    G    C        0      0        2 
  10 chr10_75870786     HCab    G    C        0      0        2 
  10 chr10_75870786     HPrz    G    C        0      0        2 
  10 chr10_75870786     ZBoe    G    C        0      0        2 
  10 chr10_75870786     ZGre    G    C        1      2        2 
  10 chr10_75870786     ZHar    G    C        0      0        2 
  10 chr10_75870786   Sample    G    C        0      0        2 
  10 chr10_75878137     AAsi    G    A        0      0        2 
  10 chr10_75878137     AKia    G    A        0      0        2 
  10 chr10_75878137     AOna    G    A        0      0        2 
  10 chr10_75878137     ASom    G    A        1      2        2 
  10 chr10_75878137     HCab    G    A        0      0        2 
  10 chr10_75878137     HPrz    G    A        0      0        2 
  10 chr10_75878137     ZBoe    G    A        0      0        2 
  10 chr10_75878137     ZGre    G    A        0      0        2 
  10 chr10_75878137     ZHar    G    A        0      0        2 
  10 chr10_75878137   Sample    G    A        0      0        2 
  10 chr10_75891632     AAsi    A    G        0      0        2 
  10 chr10_75891632     AKia    A    G        0      0        2 
  10 chr10_75891632     AOna    A    G        0      0        2 
  10 chr10_75891632     ASom    A    G        0      0        2 
  10 chr10_75891632     HCab    A    G        0      0        2 
  10 chr10_75891632     HPrz    A    G        0      0        2 
  10 chr10_75891632     ZBoe    A    G        0      0        2 
  10 chr10_75891632     ZGre    A    G        0      0        2 
  10 chr10_75891632     ZHar    A    G      0.5      1        2 
  10 chr10_75891632   Sample    A    G        0      0        2 
  10 chr10_75902159     AAsi    G    A        0      0        2 
  10 chr10_75902159     AKia    G    A        0      0        2 
  10 chr10_75902159     AOna    G    A        0      0        2 
  10 chr10_75902159     ASom    G    A        0      0        2 
  10 chr10_75902159     HCab    G    A        1      2        2 
  10 chr10_75902159     HPrz    G    A        1      2        2 
  10 chr10_75902159     ZBoe    G    A        0      0        2 
  10 chr10_75902159     ZGre    G    A        0      0        2 
  10 chr10_75902159     ZHar    G    A        0      0        2 
  10 chr10_75902159   Sample    G    A        0      0        2 
  10 chr10_75908153     AAsi    T    G        0      0        2 
  10 chr10_75908153     AKia    T    G        0      0        2 
  10 chr10_75908153     AOna    T    G        0      0        2 
  10 chr10_75908153     ASom    T    G        0      0        2 
  10 chr10_75908153     HCab    T    G        0      0        2 
  10 chr10_75908153     HPrz    T    G        0      0        2 
  10 chr10_75908153     ZBoe    T    G        0      0        2 
  10 chr10_75908153     ZGre    T    G        1      2        2 
  10 chr10_75908153     ZHar    T    G        0      0        2 
  10 chr10_75908153   Sample    T    G        0      0        2 
  10 chr10_75922028     AAsi    G    T        0      0        2 
  10 chr10_75922028     AKia    G    T        0      0        2 
  10 chr10_75922028     AOna    G    T        0      0        2 
  10 chr10_75922028     ASom    G    T        0      0        2 
  10 chr10_75922028     HCab    G    T        0      0        2 
  10 chr10_75922028     HPrz    G    T        0      0        2 
  10 chr10_75922028     ZBoe    G    T      0.5      1        2 
  10 chr10_75922028     ZGre    G    T        0      0        2 
  10 chr10_75922028     ZHar    G    T        0      0        2 
  10 chr10_75922028   Sample    G    T        0      0        2 
  10 chr10_75922599     AAsi    A    G        0      0        2 
  10 chr10_75922599     AKia    A    G        0      0        2 
  10 chr10_75922599     AOna    A    G        0      0        2 
  10 chr10_75922599     ASom    A    G        0      0        2 
  10 chr10_75922599     HCab    A    G      0.5      1        2 
  10 chr10_75922599     HPrz    A    G        0      0        2 
  10 chr10_75922599     ZBoe    A    G      0.5      1        2 
  10 chr10_75922599     ZGre    A    G        0      0        2 
  10 chr10_75922599     ZHar    A    G        0      0        2 
  10 chr10_75922599   Sample    A    G        1      2        2 
  10 chr10_75925979     AAsi    T    C        0      0        2 
  10 chr10_75925979     AKia    T    C        0      0        2 
  10 chr10_75925979     AOna    T    C        0      0        2 
  10 chr10_75925979     ASom    T    C        0      0        2 
  10 chr10_75925979     HCab    T    C        0      0        2 
  10 chr10_75925979     HPrz    T    C        0      0        2 
  10 chr10_75925979     ZBoe    T    C      0.5      1        2 
  10 chr10_75925979     ZGre    T    C        0      0        2 
  10 chr10_75925979     ZHar    T    C        0      0        2 
  10 chr10_75925979   Sample    T    C        0      0        2 
  10 chr10_75931912     AAsi    A    T        0      0        2 
  10 chr10_75931912     AKia    A    T        0      0        2 
  10 chr10_75931912     AOna    A    T        0      0        2 
  10 chr10_75931912     ASom    A    T        0      0        2 
  10 chr10_75931912     HCab    A    T      0.5      1        2 
  10 chr10_75931912     HPrz    A    T        0      0        2 
  10 chr10_75931912     ZBoe    A    T        0      0        2 
  10 chr10_75931912     ZGre    A    T        0      0        2 
  10 chr10_75931912     ZHar    A    T        0      0        2 
  10 chr10_75931912   Sample    A    T        0      0        2 
  10 chr10_75943823     AAsi    G    A        0      0        2 
  10 chr10_75943823     AKia    G    A        1      2        2 
  10 chr10_75943823     AOna    G    A        0      0        2 
  10 chr10_75943823     ASom    G    A        0      0        2 
  10 chr10_75943823     HCab    G    A        0      0        2 
  10 chr10_75943823     HPrz    G    A        0      0        2 
  10 chr10_75943823     ZBoe    G    A        0      0        2 
  10 chr10_75943823     ZGre    G    A        0      0        2 
  10 chr10_75943823     ZHar    G    A        0      0        2 
  10 chr10_75943823   Sample    G    A        0      0        2 
  10 chr10_75958518     AAsi    C    A        0      0        2 
  10 chr10_75958518     AKia    C    A        0      0        2 
  10 chr10_75958518     AOna    C    A        0      0        2 
  10 chr10_75958518     ASom    C    A        0      0        2 
  10 chr10_75958518     HCab    C    A        0      0        2 
  10 chr10_75958518     HPrz    C    A        0      0        2 
  10 chr10_75958518     ZBoe    C    A      0.5      1        2 
  10 chr10_75958518     ZGre    C    A        0      0        2 
  10 chr10_75958518     ZHar    C    A        0      0        2 
  10 chr10_75958518   Sample    C    A        0      0        2 
  10 chr10_75970248     AAsi    T    C        0      0        2 
  10 chr10_75970248     AKia    T    C        0      0        2 
  10 chr10_75970248     AOna    T    C        0      0        2 
  10 chr10_75970248     ASom    T    C        0      0        2 
  10 chr10_75970248     HCab    T    C        0      0        2 
  10 chr10_75970248     HPrz    T    C        0      0        2 
  10 chr10_75970248     ZBoe    T    C        1      2        2 
  10 chr10_75970248     ZGre    T    C        0      0        2 
  10 chr10_75970248     ZHar    T    C        0      0        2 
  10 chr10_75970248   Sample    T    C        0      0        2 
  10 chr10_75971578     AAsi    G    C        0      0        2 
  10 chr10_75971578     AKia    G    C        0      0        2 
  10 chr10_75971578     AOna    G    C        0      0        2 
  10 chr10_75971578     ASom    G    C        0      0        2 
  10 chr10_75971578     HCab    G    C        1      2        2 
  10 chr10_75971578     HPrz    G    C        1      2        2 
  10 chr10_75971578     ZBoe    G    C        0      0        2 
  10 chr10_75971578     ZGre    G    C        0      0        2 
  10 chr10_75971578     ZHar    G    C        0      0        2 
  10 chr10_75971578   Sample    G    C        0      0        2 
  10 chr10_75974085     AAsi    A    G        0      0        2 
  10 chr10_75974085     AKia    A    G        0      0        2 
  10 chr10_75974085     AOna    A    G        0      0        2 
  10 chr10_75974085     ASom    A    G        0      0        2 
  10 chr10_75974085     HCab    A    G        0      0        2 
  10 chr10_75974085     HPrz    A    G        0      0        2 
  10 chr10_75974085     ZBoe    A    G        0      0        2 
  10 chr10_75974085     ZGre    A    G        1      2        2 
  10 chr10_75974085     ZHar    A    G        0      0        2 
  10 chr10_75974085   Sample    A    G        0      0        2 
  10 chr10_75976221     AAsi    C    A        0      0        2 
  10 chr10_75976221     AKia    C    A        0      0        2 
  10 chr10_75976221     AOna    C    A        0      0        2 
  10 chr10_75976221     ASom    C    A        0      0        2 
  10 chr10_75976221     HCab    C    A        1      2        2 
  10 chr10_75976221     HPrz    C    A        1      2        2 
  10 chr10_75976221     ZBoe    C    A        0      0        2 
  10 chr10_75976221     ZGre    C    A        0      0        2 
  10 chr10_75976221     ZHar    C    A        0      0        2 
  10 chr10_75976221   Sample    C    A        0      0        2 
  10 chr10_75976356     AAsi    A    G        0      0        2 
  10 chr10_75976356     AKia    A    G        0      0        2 
  10 chr10_75976356     AOna    A    G        0      0        2 
  10 chr10_75976356     ASom    A    G        0      0        2 
  10 chr10_75976356     HCab    A    G      0.5      1        2 
  10 chr10_75976356     HPrz    A    G      0.5      1        2 
  10 chr10_75976356     ZBoe    A    G        0      0        2 
  10 chr10_75976356     ZGre    A    G        0      0        2 
  10 chr10_75976356     ZHar    A    G        0      0        2 
  10 chr10_75976356   Sample    A    G        0      0        2 
  10 chr10_75978988     AAsi    T    C        0      0        2 
  10 chr10_75978988     AKia    T    C        0      0        2 
  10 chr10_75978988     AOna    T    C        0      0        2 
  10 chr10_75978988     ASom    T    C        0      0        2 
  10 chr10_75978988     HCab    T    C        0      0        2 
  10 chr10_75978988     HPrz    T    C        0      0        2 
  10 chr10_75978988     ZBoe    T    C        0      0        2 
  10 chr10_75978988     ZGre    T    C      0.5      1        2 
  10 chr10_75978988     ZHar    T    C        0      0        2 
  10 chr10_75978988   Sample    T    C        0      0        2 
  10 chr10_75980412     AAsi    T    C        0      0        2 
  10 chr10_75980412     AKia    T    C        0      0        2 
  10 chr10_75980412     AOna    T    C        0      0        2 
  10 chr10_75980412     ASom    T    C        0      0        2 
  10 chr10_75980412     HCab    T    C        0      0        2 
  10 chr10_75980412     HPrz    T    C        0      0        2 
  10 chr10_75980412     ZBoe    T    C      0.5      1        2 
  10 chr10_75980412     ZGre    T    C        0      0        2 
  10 chr10_75980412     ZHar    T    C        0      0        2 
  10 chr10_75980412   Sample    T    C        0      0        2 
  10 chr10_75987805     AAsi    T    C        0      0        2 
  10 chr10_75987805     AKia    T    C        0      0        2 
  10 chr10_75987805     AOna    T    C        0      0        2 
  10 chr10_75987805     ASom    T    C        0      0        2 
  10 chr10_75987805     HCab    T    C        1      2        2 
  10 chr10_75987805     HPrz    T    C        1      2        2 
  10 chr10_75987805     ZBoe    T    C        0      0        2 
  10 chr10_75987805     ZGre    T    C        0      0        2 
  10 chr10_75987805     ZHar    T    C        0      0        2 
  10 chr10_75987805   Sample    T    C        0      0        2 
  10 chr10_75995517     AAsi    C    T        0      0        2 
  10 chr10_75995517     AKia    C    T        0      0        2 
  10 chr10_75995517     AOna    C    T        0      0        2 
  10 chr10_75995517     ASom    C    T        0      0        2 
  10 chr10_75995517     HCab    C    T        1      2        2 
  10 chr10_75995517     HPrz    C    T        1      2        2 
  10 chr10_75995517     ZBoe    C    T        0      0        2 
  10 chr10_75995517     ZGre    C    T        0      0        2 
  10 chr10_75995517     ZHar    C    T        0      0        2 
  10 chr10_75995517   Sample    C    T        0      0        2 
  10 chr10_76001794     AAsi    G    A        0      0        2 
  10 chr10_76001794     AKia    G    A        0      0        2 
  10 chr10_76001794     AOna    G    A        0      0        2 
  10 chr10_76001794     ASom    G    A        0      0        2 
  10 chr10_76001794     HCab    G    A      0.5      1        2 
  10 chr10_76001794     HPrz    G    A      0.5      1        2 
  10 chr10_76001794     ZBoe    G    A        0      0        2 
  10 chr10_76001794     ZGre    G    A        0      0        2 
  10 chr10_76001794     ZHar    G    A        0      0        2 
  10 chr10_76001794   Sample    G    A        0      0        2 
  10 chr10_76007037     AAsi    C    T        0      0        2 
  10 chr10_76007037     AKia    C    T        0      0        2 
  10 chr10_76007037     AOna    C    T        0      0        2 
  10 chr10_76007037     ASom    C    T        0      0        2 
  10 chr10_76007037     HCab    C    T      0.5      1        2 
  10 chr10_76007037     HPrz    C    T      0.5      1        2 
  10 chr10_76007037     ZBoe    C    T        0      0        2 
  10 chr10_76007037     ZGre    C    T        0      0        2 
  10 chr10_76007037     ZHar    C    T        0      0        2 
  10 chr10_76007037   Sample    C    T        0      0        2 
  10 chr10_76009468     AAsi    T    C        0      0        2 
  10 chr10_76009468     AKia    T    C        0      0        2 
  10 chr10_76009468     AOna    T    C        0      0        2 
  10 chr10_76009468     ASom    T    C        0      0        2 
  10 chr10_76009468     HCab    T    C        0      0        2 
  10 chr10_76009468     HPrz    T    C        0      0        2 
  10 chr10_76009468     ZBoe    T    C        0      0        2 
  10 chr10_76009468     ZGre    T    C        1      2        2 
  10 chr10_76009468     ZHar    T    C        0      0        2 
  10 chr10_76009468   Sample    T    C        0      0        2 
  10 chr10_76014229     AAsi    A    G        0      0        2 
  10 chr10_76014229     AKia    A    G        0      0        2 
  10 chr10_76014229     AOna    A    G        0      0        2 
  10 chr10_76014229     ASom    A    G        0      0        2 
  10 chr10_76014229     HCab    A    G        0      0        2 
  10 chr10_76014229     HPrz    A    G        0      0        2 
  10 chr10_76014229     ZBoe    A    G        0      0        2 
  10 chr10_76014229     ZGre    A    G      0.5      1        2 
  10 chr10_76014229     ZHar    A    G        0      0        2 
  10 chr10_76014229   Sample    A    G        0      0        2 
  10 chr10_76018121     AAsi    C    G        0      0        2 
  10 chr10_76018121     AKia    C    G        0      0        2 
  10 chr10_76018121     AOna    C    G        0      0        2 
  10 chr10_76018121     ASom    C    G        0      0        2 
  10 chr10_76018121     HCab    C    G        1      2        2 
  10 chr10_76018121     HPrz    C    G        1      2        2 
  10 chr10_76018121     ZBoe    C    G        0      0        2 
  10 chr10_76018121     ZGre    C    G        0      0        2 
  10 chr10_76018121     ZHar    C    G        0      0        2 
  10 chr10_76018121   Sample    C    G        0      0        2 
  10 chr10_76022925     AAsi    T    C        1      2        2 
  10 chr10_76022925     AKia    T    C        0      0        2 
  10 chr10_76022925     AOna    T    C        0      0        2 
  10 chr10_76022925     ASom    T    C        1      2        2 
  10 chr10_76022925     HCab    T    C        0      0        2 
  10 chr10_76022925     HPrz    T    C        0      0        2 
  10 chr10_76022925     ZBoe    T    C        0      0        2 
  10 chr10_76022925     ZGre    T    C        0      0        2 
  10 chr10_76022925     ZHar    T    C        0      0        2 
  10 chr10_76022925   Sample    T    C        1      2        2 
  10 chr10_76025032     AAsi    A    C        0      0        2 
  10 chr10_76025032     AKia    A    C        0      0        2 
  10 chr10_76025032     AOna    A    C        0      0        2 
  10 chr10_76025032     ASom    A    C        0      0        2 
  10 chr10_76025032     HCab    A    C        0      0        2 
  10 chr10_76025032     HPrz    A    C        0      0        2 
  10 chr10_76025032     ZBoe    A    C      0.5      1        2 
  10 chr10_76025032     ZGre    A    C        0      0        2 
  10 chr10_76025032     ZHar    A    C        0      0        2 
  10 chr10_76025032   Sample    A    C        0      0        2 
  10 chr10_76027493     AAsi    T    G        0      0        2 
  10 chr10_76027493     AKia    T    G        0      0        2 
  10 chr10_76027493     AOna    T    G        0      0        2 
  10 chr10_76027493     ASom    T    G        0      0        2 
  10 chr10_76027493     HCab    T    G        0      0        2 
  10 chr10_76027493     HPrz    T    G      0.5      1        2 
  10 chr10_76027493     ZBoe    T    G        0      0        2 
  10 chr10_76027493     ZGre    T    G        0      0        2 
  10 chr10_76027493     ZHar    T    G        0      0        2 
  10 chr10_76027493   Sample    T    G        0      0        2 
  10 chr10_76029105     AAsi    C    T        0      0        2 
  10 chr10_76029105     AKia    C    T        0      0        2 
  10 chr10_76029105     AOna    C    T        0      0        2 
  10 chr10_76029105     ASom    C    T        0      0        2 
  10 chr10_76029105     HCab    C    T        1      2        2 
  10 chr10_76029105     HPrz    C    T        1      2        2 
  10 chr10_76029105     ZBoe    C    T        0      0        2 
  10 chr10_76029105     ZGre    C    T        0      0        2 
  10 chr10_76029105     ZHar    C    T        0      0        2 
  10 chr10_76029105   Sample    C    T        0      0        2 
  10 chr10_76038137     AAsi    A    G        0      0        2 
  10 chr10_76038137     AKia    A    G        0      0        2 
  10 chr10_76038137     AOna    A    G        0      0        2 
  10 chr10_76038137     ASom    A    G        0      0        2 
  10 chr10_76038137     HCab    A    G      0.5      1        2 
  10 chr10_76038137     HPrz    A    G        1      2        2 
  10 chr10_76038137     ZBoe    A    G        0      0        2 
  10 chr10_76038137     ZGre    A    G        0      0        2 
  10 chr10_76038137     ZHar    A    G        0      0        2 
  10 chr10_76038137   Sample    A    G        0      0        2 
  10 chr10_76040504     AAsi    G    A        0      0        2 
  10 chr10_76040504     AKia    G    A        1      2        2 
  10 chr10_76040504     AOna    G    A        1      2        2 
  10 chr10_76040504     ASom    G    A        0      0        2 
  10 chr10_76040504     HCab    G    A        0      0        2 
  10 chr10_76040504     HPrz    G    A        0      0        2 
  10 chr10_76040504     ZBoe    G    A        0      0        2 
  10 chr10_76040504     ZGre    G    A        0      0        2 
  10 chr10_76040504     ZHar    G    A        0      0        2 
  10 chr10_76040504   Sample    G    A        0      0        2 
  10 chr10_76043409     AAsi    C    T        0      0        2 
  10 chr10_76043409     AKia    C    T        0      0        2 
  10 chr10_76043409     AOna    C    T        0      0        2 
  10 chr10_76043409     ASom    C    T        0      0        2 
  10 chr10_76043409     HCab    C    T        0      0        2 
  10 chr10_76043409     HPrz    C    T        0      0        2 
  10 chr10_76043409     ZBoe    C    T        0      0        2 
  10 chr10_76043409     ZGre    C    T        1      2        2 
  10 chr10_76043409     ZHar    C    T        0      0        2 
  10 chr10_76043409   Sample    C    T        0      0        2 
  10 chr10_76048904     AAsi    G    C        0      0        2 
  10 chr10_76048904     AKia    G    C      0.5      1        2 
  10 chr10_76048904     AOna    G    C        0      0        2 
  10 chr10_76048904     ASom    G    C        0      0        2 
  10 chr10_76048904     HCab    G    C        0      0        2 
  10 chr10_76048904     HPrz    G    C        0      0        2 
  10 chr10_76048904     ZBoe    G    C        0      0        2 
  10 chr10_76048904     ZGre    G    C        0      0        2 
  10 chr10_76048904     ZHar    G    C        0      0        2 
  10 chr10_76048904   Sample    G    C        0      0        2 
  10 chr10_76055241     AAsi    G    C      0.5      1        2 
  10 chr10_76055241     AKia    G    C        0      0        2 
  10 chr10_76055241     AOna    G    C        0      0        2 
  10 chr10_76055241     ASom    G    C        0      0        2 
  10 chr10_76055241     HCab    G    C        0      0        2 
  10 chr10_76055241     HPrz    G    C        0      0        2 
  10 chr10_76055241     ZBoe    G    C        0      0        2 
  10 chr10_76055241     ZGre    G    C        0      0        2 
  10 chr10_76055241     ZHar    G    C        0      0        2 
  10 chr10_76055241   Sample    G    C        0      0        2 
  10 chr10_76055391     AAsi    A    G        0      0        2 
  10 chr10_76055391     AKia    A    G        0      0        2 
  10 chr10_76055391     AOna    A    G        0      0        2 
  10 chr10_76055391     ASom    A    G        0      0        2 
  10 chr10_76055391     HCab    A    G        0      0        2 
  10 chr10_76055391     HPrz    A    G        0      0        2 
  10 chr10_76055391     ZBoe    A    G        0      0        2 
  10 chr10_76055391     ZGre    A    G        1      2        2 
  10 chr10_76055391     ZHar    A    G        0      0        2 
  10 chr10_76055391   Sample    A    G        0      0        2 
  10 chr10_76059132     AAsi    C    T        0      0        2 
  10 chr10_76059132     AKia    C    T        0      0        2 
  10 chr10_76059132     AOna    C    T        0      0        2 
  10 chr10_76059132     ASom    C    T        0      0        2 
  10 chr10_76059132     HCab    C    T      0.5      1        2 
  10 chr10_76059132     HPrz    C    T        0      0        2 
  10 chr10_76059132     ZBoe    C    T        0      0        2 
  10 chr10_76059132     ZGre    C    T        0      0        2 
  10 chr10_76059132     ZHar    C    T        0      0        2 
  10 chr10_76059132   Sample    C    T        0      0        2 
  10 chr10_76060531     AAsi    T    C        0      0        2 
  10 chr10_76060531     AKia    T    C        0      0        2 
  10 chr10_76060531     AOna    T    C        0      0        2 
  10 chr10_76060531     ASom    T    C        0      0        2 
  10 chr10_76060531     HCab    T    C        1      2        2 
  10 chr10_76060531     HPrz    T    C      0.5      1        2 
  10 chr10_76060531     ZBoe    T    C        0      0        2 
  10 chr10_76060531     ZGre    T    C        0      0        2 
  10 chr10_76060531     ZHar    T    C        0      0        2 
  10 chr10_76060531   Sample    T    C        0      0        2 
  10 chr10_76063457     AAsi    C    T        1      2        2 
  10 chr10_76063457     AKia    C    T        0      0        2 
  10 chr10_76063457     AOna    C    T        0      0        2 
  10 chr10_76063457     ASom    C    T        1      2        2 
  10 chr10_76063457     HCab    C    T        0      0        2 
  10 chr10_76063457     HPrz    C    T        0      0        2 
  10 chr10_76063457     ZBoe    C    T        0      0        2 
  10 chr10_76063457     ZGre    C    T        0      0        2 
  10 chr10_76063457     ZHar    C    T        0      0        2 
  10 chr10_76063457   Sample    C    T        1      2        2 
  10 chr10_76072329     AAsi    C    G        0      0        2 
  10 chr10_76072329     AKia    C    G        0      0        2 
  10 chr10_76072329     AOna    C    G        0      0        2 
  10 chr10_76072329     ASom    C    G        0      0        2 
  10 chr10_76072329     HCab    C    G        0      0        2 
  10 chr10_76072329     HPrz    C    G        0      0        2 
  10 chr10_76072329     ZBoe    C    G        0      0        2 
  10 chr10_76072329     ZGre    C    G        0      0        2 
  10 chr10_76072329     ZHar    C    G        1      2        2 
  10 chr10_76072329   Sample    C    G        0      0        2 
  10 chr10_76076183     AAsi    A    G        0      0        2 
  10 chr10_76076183     AKia    A    G        0      0        2 
  10 chr10_76076183     AOna    A    G        0      0        2 
  10 chr10_76076183     ASom    A    G        0      0        2 
  10 chr10_76076183     HCab    A    G        0      0        2 
  10 chr10_76076183     HPrz    A    G        0      0        2 
  10 chr10_76076183     ZBoe    A    G      0.5      1        2 
  10 chr10_76076183     ZGre    A    G        0      0        2 
  10 chr10_76076183     ZHar    A    G        0      0        2 
  10 chr10_76076183   Sample    A    G        0      0        2 
  10 chr10_76079901     AAsi    A    T        0      0        2 
  10 chr10_76079901     AKia    A    T        0      0        2 
  10 chr10_76079901     AOna    A    T        0      0        2 
  10 chr10_76079901     ASom    A    T      0.5      1        2 
  10 chr10_76079901     HCab    A    T        0      0        2 
  10 chr10_76079901     HPrz    A    T        0      0        2 
  10 chr10_76079901     ZBoe    A    T        0      0        2 
  10 chr10_76079901     ZGre    A    T        0      0        2 
  10 chr10_76079901     ZHar    A    T        0      0        2 
  10 chr10_76079901   Sample    A    T        0      0        2 
  10 chr10_76083210     AAsi    G    A        0      0        2 
  10 chr10_76083210     AKia    G    A      0.5      1        2 
  10 chr10_76083210     AOna    G    A        1      2        2 
  10 chr10_76083210     ASom    G    A        0      0        2 
  10 chr10_76083210     HCab    G    A        0      0        2 
  10 chr10_76083210     HPrz    G    A        0      0        2 
  10 chr10_76083210     ZBoe    G    A        0      0        2 
  10 chr10_76083210     ZGre    G    A        0      0        2 
  10 chr10_76083210     ZHar    G    A        0      0        2 
  10 chr10_76083210   Sample    G    A        0      0        2 
  10 chr10_76096044     AAsi    G    A        0      0        2 
  10 chr10_76096044     AKia    G    A        0      0        2 
  10 chr10_76096044     AOna    G    A        0      0        2 
  10 chr10_76096044     ASom    G    A        0      0        2 
  10 chr10_76096044     HCab    G    A      0.5      1        2 
  10 chr10_76096044     HPrz    G    A        0      0        2 
  10 chr10_76096044     ZBoe    G    A        0      0        2 
  10 chr10_76096044     ZGre    G    A        0      0        2 
  10 chr10_76096044     ZHar    G    A        0      0        2 
  10 chr10_76096044   Sample    G    A        0      0        2 
  10 chr10_76099439     AAsi    A    G        0      0        2 
  10 chr10_76099439     AKia    A    G        0      0        2 
  10 chr10_76099439     AOna    A    G        0      0        2 
  10 chr10_76099439     ASom    A    G        0      0        2 
  10 chr10_76099439     HCab    A    G        0      0        2 
  10 chr10_76099439     HPrz    A    G        0      0        2 
  10 chr10_76099439     ZBoe    A    G      0.5      1        2 
  10 chr10_76099439     ZGre    A    G        0      0        2 
  10 chr10_76099439     ZHar    A    G        0      0        2 
  10 chr10_76099439   Sample    A    G        0      0        2 
  10 chr10_76100122     AAsi    G    C        0      0        2 
  10 chr10_76100122     AKia    G    C        0      0        2 
  10 chr10_76100122     AOna    G    C        0      0        2 
  10 chr10_76100122     ASom    G    C        0      0        2 
  10 chr10_76100122     HCab    G    C        1      2        2 
  10 chr10_76100122     HPrz    G    C        1      2        2 
  10 chr10_76100122     ZBoe    G    C        0      0        2 
  10 chr10_76100122     ZGre    G    C        0      0        2 
  10 chr10_76100122     ZHar    G    C        0      0        2 
  10 chr10_76100122   Sample    G    C        0      0        2 
  10 chr10_76110299     AAsi    G    A        0      0        2 
  10 chr10_76110299     AKia    G    A        1      2        2 
  10 chr10_76110299     AOna    G    A        1      2        2 
  10 chr10_76110299     ASom    G    A        0      0        2 
  10 chr10_76110299     HCab    G    A        0      0        2 
  10 chr10_76110299     HPrz    G    A        0      0        2 
  10 chr10_76110299     ZBoe    G    A        0      0        2 
  10 chr10_76110299     ZGre    G    A        0      0        2 
  10 chr10_76110299     ZHar    G    A        0      0        2 
  10 chr10_76110299   Sample    G    A        0      0        2 
  10 chr10_76110372     AAsi    C    A        1      2        2 
  10 chr10_76110372     AKia    C    A        1      2        2 
  10 chr10_76110372     AOna    C    A        1      2        2 
  10 chr10_76110372     ASom    C    A        1      2        2 
  10 chr10_76110372     HCab    C    A        0      0        2 
  10 chr10_76110372     HPrz    C    A        0      0        2 
  10 chr10_76110372     ZBoe    C    A        0      0        2 
  10 chr10_76110372     ZGre    C    A        0      0        2 
  10 chr10_76110372     ZHar    C    A        0      0        2 
  10 chr10_76110372   Sample    C    A        1      2        2 
  10 chr10_76114133     AAsi    A    T        0      0        2 
  10 chr10_76114133     AKia    A    T        0      0        2 
  10 chr10_76114133     AOna    A    T        0      0        2 
  10 chr10_76114133     ASom    A    T        0      0        2 
  10 chr10_76114133     HCab    A    T        1      2        2 
  10 chr10_76114133     HPrz    A    T        1      2        2 
  10 chr10_76114133     ZBoe    A    T        0      0        2 
  10 chr10_76114133     ZGre    A    T        0      0        2 
  10 chr10_76114133     ZHar    A    T        0      0        2 
  10 chr10_76114133   Sample    A    T        0      0        2 
  10 chr10_76124131     AAsi    T    C        0      0        2 
  10 chr10_76124131     AKia    T    C        0      0        2 
  10 chr10_76124131     AOna    T    C        0      0        2 
  10 chr10_76124131     ASom    T    C        0      0        2 
  10 chr10_76124131     HCab    T    C        1      2        2 
  10 chr10_76124131     HPrz    T    C        1      2        2 
  10 chr10_76124131     ZBoe    T    C        0      0        2 
  10 chr10_76124131     ZGre    T    C        0      0        2 
  10 chr10_76124131     ZHar    T    C        0      0        2 
  10 chr10_76124131   Sample    T    C        0      0        2 
  10 chr10_76127283     AAsi    A    G        0      0        2 
  10 chr10_76127283     AKia    A    G        0      0        2 
  10 chr10_76127283     AOna    A    G        0      0        2 
  10 chr10_76127283     ASom    A    G        0      0        2 
  10 chr10_76127283     HCab    A    G        1      2        2 
  10 chr10_76127283     HPrz    A    G        1      2        2 
  10 chr10_76127283     ZBoe    A    G        0      0        2 
  10 chr10_76127283     ZGre    A    G        0      0        2 
  10 chr10_76127283     ZHar    A    G        0      0        2 
  10 chr10_76127283   Sample    A    G        0      0        2 
  10 chr10_76139250     AAsi    G    A        0      0        2 
  10 chr10_76139250     AKia    G    A        0      0        2 
  10 chr10_76139250     AOna    G    A        0      0        2 
  10 chr10_76139250     ASom    G    A        0      0        2 
  10 chr10_76139250     HCab    G    A        1      2        2 
  10 chr10_76139250     HPrz    G    A        1      2        2 
  10 chr10_76139250     ZBoe    G    A        0      0        2 
  10 chr10_76139250     ZGre    G    A        0      0        2 
  10 chr10_76139250     ZHar    G    A        0      0        2 
  10 chr10_76139250   Sample    G    A        0      0        2 
  10 chr10_76139878     AAsi    T    C        0      0        2 
  10 chr10_76139878     AKia    T    C        0      0        2 
  10 chr10_76139878     AOna    T    C        0      0        2 
  10 chr10_76139878     ASom    T    C        0      0        2 
  10 chr10_76139878     HCab    T    C        0      0        2 
  10 chr10_76139878     HPrz    T    C        0      0        2 
  10 chr10_76139878     ZBoe    T    C      0.5      1        2 
  10 chr10_76139878     ZGre    T    C        1      2        2 
  10 chr10_76139878     ZHar    T    C        1      2        2 
  10 chr10_76139878   Sample    T    C        0      0        2 
  10 chr10_76140505     AAsi    C    G        1      2        2 
  10 chr10_76140505     AKia    C    G        0      0        2 
  10 chr10_76140505     AOna    C    G        0      0        2 
  10 chr10_76140505     ASom    C    G        1      2        2 
  10 chr10_76140505     HCab    C    G        0      0        2 
  10 chr10_76140505     HPrz    C    G        0      0        2 
  10 chr10_76140505     ZBoe    C    G        0      0        2 
  10 chr10_76140505     ZGre    C    G        0      0        2 
  10 chr10_76140505     ZHar    C    G        0      0        2 
  10 chr10_76140505   Sample    C    G        1      2        2 
  10 chr10_76157505     AAsi    G    A        0      0        2 
  10 chr10_76157505     AKia    G    A        0      0        2 
  10 chr10_76157505     AOna    G    A        0      0        2 
  10 chr10_76157505     ASom    G    A        0      0        2 
  10 chr10_76157505     HCab    G    A        1      2        2 
  10 chr10_76157505     HPrz    G    A        1      2        2 
  10 chr10_76157505     ZBoe    G    A        0      0        2 
  10 chr10_76157505     ZGre    G    A        0      0        2 
  10 chr10_76157505     ZHar    G    A        0      0        2 
  10 chr10_76157505   Sample    G    A        0      0        2 
  10 chr10_76159574     AAsi    C    G        0      0        2 
  10 chr10_76159574     AKia    C    G        0      0        2 
  10 chr10_76159574     AOna    C    G        0      0        2 
  10 chr10_76159574     ASom    C    G        0      0        2 
  10 chr10_76159574     HCab    C    G        0      0        2 
  10 chr10_76159574     HPrz    C    G        0      0        2 
  10 chr10_76159574     ZBoe    C    G        0      0        2 
  10 chr10_76159574     ZGre    C    G      0.5      1        2 
  10 chr10_76159574     ZHar    C    G        0      0        2 
  10 chr10_76159574   Sample    C    G        0      0        2 
  10 chr10_76161268     AAsi    C    T        0      0        2 
  10 chr10_76161268     AKia    C    T        0      0        2 
  10 chr10_76161268     AOna    C    T        0      0        2 
  10 chr10_76161268     ASom    C    T        1      2        2 
  10 chr10_76161268     HCab    C    T        0      0        2 
  10 chr10_76161268     HPrz    C    T        0      0        2 
  10 chr10_76161268     ZBoe    C    T        0      0        2 
  10 chr10_76161268     ZGre    C    T        0      0        2 
  10 chr10_76161268     ZHar    C    T        0      0        2 
  10 chr10_76161268   Sample    C    T        0      0        2 
  10 chr10_76161980     AAsi    G    A        0      0        2 
  10 chr10_76161980     AKia    G    A        0      0        2 
  10 chr10_76161980     AOna    G    A        0      0        2 
  10 chr10_76161980     ASom    G    A        0      0        2 
  10 chr10_76161980     HCab    G    A      0.5      1        2 
  10 chr10_76161980     HPrz    G    A      0.5      1        2 
  10 chr10_76161980     ZBoe    G    A        0      0        2 
  10 chr10_76161980     ZGre    G    A        0      0        2 
  10 chr10_76161980     ZHar    G    A        0      0        2 
  10 chr10_76161980   Sample    G    A        0      0        2 
  10 chr10_76162309     AAsi    C    T        0      0        2 
  10 chr10_76162309     AKia    C    T        0      0        2 
  10 chr10_76162309     AOna    C    T        0      0        2 
  10 chr10_76162309     ASom    C    T        0      0        2 
  10 chr10_76162309     HCab    C    T        1      2        2 
  10 chr10_76162309     HPrz    C    T        1      2        2 
  10 chr10_76162309     ZBoe    C    T        0      0        2 
  10 chr10_76162309     ZGre    C    T        0      0        2 
  10 chr10_76162309     ZHar    C    T        0      0        2 
  10 chr10_76162309   Sample    C    T        0      0        2 
  10 chr10_76174346     AAsi    A    G        0      0        2 
  10 chr10_76174346     AKia    A    G        0      0        2 
  10 chr10_76174346     AOna    A    G        0      0        2 
  10 chr10_76174346     ASom    A    G      0.5      1        2 
  10 chr10_76174346     HCab    A    G        0      0        2 
  10 chr10_76174346     HPrz    A    G        0      0        2 
  10 chr10_76174346     ZBoe    A    G        0      0        2 
  10 chr10_76174346     ZGre    A    G        0      0        2 
  10 chr10_76174346     ZHar    A    G        0      0        2 
  10 chr10_76174346   Sample    A    G        0      0        2 
  10 chr10_76183963     AAsi    T    C        0      0        2 
  10 chr10_76183963     AKia    T    C      0.5      1        2 
  10 chr10_76183963     AOna    T    C        0      0        2 
  10 chr10_76183963     ASom    T    C        0      0        2 
  10 chr10_76183963     HCab    T    C        0      0        2 
  10 chr10_76183963     HPrz    T    C        0      0        2 
  10 chr10_76183963     ZBoe    T    C        0      0        2 
  10 chr10_76183963     ZGre    T    C        0      0        2 
  10 chr10_76183963     ZHar    T    C        0      0        2 
  10 chr10_76183963   Sample    T    C        0      0        2 
  10 chr10_76202598     AAsi    A    G        0      0        2 
  10 chr10_76202598     AKia    A    G        0      0        2 
  10 chr10_76202598     AOna    A    G        0      0        2 
  10 chr10_76202598     ASom    A    G      0.5      1        2 
  10 chr10_76202598     HCab    A    G        0      0        2 
  10 chr10_76202598     HPrz    A    G        0      0        2 
  10 chr10_76202598     ZBoe    A    G        0      0        2 
  10 chr10_76202598     ZGre    A    G        0      0        2 
  10 chr10_76202598     ZHar    A    G        0      0        2 
  10 chr10_76202598   Sample    A    G        0      0        2 
  10 chr10_76207959     AAsi    C    G      0.5      1        2 
  10 chr10_76207959     AKia    C    G        0      0        2 
  10 chr10_76207959     AOna    C    G        0      0        2 
  10 chr10_76207959     ASom    C    G      0.5      1        2 
  10 chr10_76207959     HCab    C    G        0      0        2 
  10 chr10_76207959     HPrz    C    G        0      0        2 
  10 chr10_76207959     ZBoe    C    G        0      0        2 
  10 chr10_76207959     ZGre    C    G        0      0        2 
  10 chr10_76207959     ZHar    C    G        0      0        2 
  10 chr10_76207959   Sample    C    G        0      0        2 
  10 chr10_76210608     AAsi    C    T        0      0        2 
  10 chr10_76210608     AKia    C    T        1      2        2 
  10 chr10_76210608     AOna    C    T        0      0        2 
  10 chr10_76210608     ASom    C    T        0      0        2 
  10 chr10_76210608     HCab    C    T        0      0        2 
  10 chr10_76210608     HPrz    C    T        0      0        2 
  10 chr10_76210608     ZBoe    C    T        0      0        2 
  10 chr10_76210608     ZGre    C    T        0      0        2 
  10 chr10_76210608     ZHar    C    T        0      0        2 
  10 chr10_76210608   Sample    C    T        0      0        2 
  10 chr10_76220093     AAsi    C    T        0      0        2 
  10 chr10_76220093     AKia    C    T        0      0        2 
  10 chr10_76220093     AOna    C    T        0      0        2 
  10 chr10_76220093     ASom    C    T        0      0        2 
  10 chr10_76220093     HCab    C    T        1      2        2 
  10 chr10_76220093     HPrz    C    T        1      2        2 
  10 chr10_76220093     ZBoe    C    T        0      0        2 
  10 chr10_76220093     ZGre    C    T        0      0        2 
  10 chr10_76220093     ZHar    C    T        0      0        2 
  10 chr10_76220093   Sample    C    T        0      0        2 
  10 chr10_76231287     AAsi    C    A        0      0        2 
  10 chr10_76231287     AKia    C    A        1      2        2 
  10 chr10_76231287     AOna    C    A        0      0        2 
  10 chr10_76231287     ASom    C    A        0      0        2 
  10 chr10_76231287     HCab    C    A        0      0        2 
  10 chr10_76231287     HPrz    C    A        0      0        2 
  10 chr10_76231287     ZBoe    C    A        0      0        2 
  10 chr10_76231287     ZGre    C    A        0      0        2 
  10 chr10_76231287     ZHar    C    A        0      0        2 
  10 chr10_76231287   Sample    C    A        0      0        2 
  10 chr10_76231922     AAsi    T    C        0      0        2 
  10 chr10_76231922     AKia    T    C        1      2        2 
  10 chr10_76231922     AOna    T    C        0      0        2 
  10 chr10_76231922     ASom    T    C        0      0        2 
  10 chr10_76231922     HCab    T    C        0      0        2 
  10 chr10_76231922     HPrz    T    C        0      0        2 
  10 chr10_76231922     ZBoe    T    C        0      0        2 
  10 chr10_76231922     ZGre    T    C        0      0        2 
  10 chr10_76231922     ZHar    T    C        0      0        2 
  10 chr10_76231922   Sample    T    C        0      0        2 
  10 chr10_76242800     AAsi    C    T        0      0        2 
  10 chr10_76242800     AKia    C    T        0      0        2 
  10 chr10_76242800     AOna    C    T        0      0        2 
  10 chr10_76242800     ASom    C    T        0      0        2 
  10 chr10_76242800     HCab    C    T        1      2        2 
  10 chr10_76242800     HPrz    C    T        1      2        2 
  10 chr10_76242800     ZBoe    C    T        0      0        2 
  10 chr10_76242800     ZGre    C    T        0      0        2 
  10 chr10_76242800     ZHar    C    T        0      0        2 
  10 chr10_76242800   Sample    C    T        0      0        2 
  10 chr10_76247306     AAsi    C    T        0      0        2 
  10 chr10_76247306     AKia    C    T        0      0        2 
  10 chr10_76247306     AOna    C    T        0      0        2 
  10 chr10_76247306     ASom    C    T        0      0        2 
  10 chr10_76247306     HCab    C    T      0.5      1        2 
  10 chr10_76247306     HPrz    C    T        0      0        2 
  10 chr10_76247306     ZBoe    C    T        0      0        2 
  10 chr10_76247306     ZGre    C    T        0      0        2 
  10 chr10_76247306     ZHar    C    T        0      0        2 
  10 chr10_76247306   Sample    C    T        0      0        2 
  10 chr10_76247602     AAsi    G    A        0      0        2 
  10 chr10_76247602     AKia    G    A        0      0        2 
  10 chr10_76247602     AOna    G    A        0      0        2 
  10 chr10_76247602     ASom    G    A        0      0        2 
  10 chr10_76247602     HCab    G    A        0      0        2 
  10 chr10_76247602     HPrz    G    A        0      0        2 
  10 chr10_76247602     ZBoe    G    A        1      2        2 
  10 chr10_76247602     ZGre    G    A        0      0        2 
  10 chr10_76247602     ZHar    G    A        0      0        2 
  10 chr10_76247602   Sample    G    A        0      0        2 
  10 chr10_76248396     AAsi    C    T        1      2        2 
  10 chr10_76248396     AKia    C    T        0      0        2 
  10 chr10_76248396     AOna    C    T        0      0        2 
  10 chr10_76248396     ASom    C    T        1      2        2 
  10 chr10_76248396     HCab    C    T        0      0        2 
  10 chr10_76248396     HPrz    C    T        0      0        2 
  10 chr10_76248396     ZBoe    C    T        0      0        2 
  10 chr10_76248396     ZGre    C    T        0      0        2 
  10 chr10_76248396     ZHar    C    T        0      0        2 
  10 chr10_76248396   Sample    C    T        1      2        2 
  10 chr10_76250444     AAsi    C    T        0      0        2 
  10 chr10_76250444     AKia    C    T        0      0        2 
  10 chr10_76250444     AOna    C    T        1      2        2 
  10 chr10_76250444     ASom    C    T        0      0        2 
  10 chr10_76250444     HCab    C    T        0      0        2 
  10 chr10_76250444     HPrz    C    T        0      0        2 
  10 chr10_76250444     ZBoe    C    T        0      0        2 
  10 chr10_76250444     ZGre    C    T        0      0        2 
  10 chr10_76250444     ZHar    C    T        0      0        2 
  10 chr10_76250444   Sample    C    T        0      0        2 
  10 chr10_76252876     AAsi    T    C        0      0        2 
  10 chr10_76252876     AKia    T    C      0.5      1        2 
  10 chr10_76252876     AOna    T    C        1      2        2 
  10 chr10_76252876     ASom    T    C        0      0        2 
  10 chr10_76252876     HCab    T    C        0      0        2 
  10 chr10_76252876     HPrz    T    C        0      0        2 
  10 chr10_76252876     ZBoe    T    C        0      0        2 
  10 chr10_76252876     ZGre    T    C        0      0        2 
  10 chr10_76252876     ZHar    T    C        0      0        2 
  10 chr10_76252876   Sample    T    C        0      0        2 
  10 chr10_76265279     AAsi    C    T        0      0        2 
  10 chr10_76265279     AKia    C    T        1      2        2 
  10 chr10_76265279     AOna    C    T        0      0        2 
  10 chr10_76265279     ASom    C    T        0      0        2 
  10 chr10_76265279     HCab    C    T        0      0        2 
  10 chr10_76265279     HPrz    C    T        0      0        2 
  10 chr10_76265279     ZBoe    C    T        0      0        2 
  10 chr10_76265279     ZGre    C    T        0      0        2 
  10 chr10_76265279     ZHar    C    T        0      0        2 
  10 chr10_76265279   Sample    C    T        0      0        2 
  10 chr10_76277463     AAsi    A    G        0      0        2 
  10 chr10_76277463     AKia    A    G        0      0        2 
  10 chr10_76277463     AOna    A    G        0      0        2 
  10 chr10_76277463     ASom    A    G        0      0        2 
  10 chr10_76277463     HCab    A    G        1      2        2 
  10 chr10_76277463     HPrz    A    G        1      2        2 
  10 chr10_76277463     ZBoe    A    G        0      0        2 
  10 chr10_76277463     ZGre    A    G        0      0        2 
  10 chr10_76277463     ZHar    A    G        0      0        2 
  10 chr10_76277463   Sample    A    G        0      0        2 
  10 chr10_76314644     AAsi    C    T        0      0        2 
  10 chr10_76314644     AKia    C    T        0      0        2 
  10 chr10_76314644     AOna    C    T        0      0        2 
  10 chr10_76314644     ASom    C    T        0      0        2 
  10 chr10_76314644     HCab    C    T        1      2        2 
  10 chr10_76314644     HPrz    C    T        1      2        2 
  10 chr10_76314644     ZBoe    C    T        0      0        2 
  10 chr10_76314644     ZGre    C    T        0      0        2 
  10 chr10_76314644     ZHar    C    T        0      0        2 
  10 chr10_76314644   Sample    C    T        0      0        2 
  10 chr10_76318523     AAsi    C    A        0      0        2 
  10 chr10_76318523     AKia    C    A        0      0        2 
  10 chr10_76318523     AOna    C    A        0      0        2 
  10 chr10_76318523     ASom    C    A        0      0        2 
  10 chr10_76318523     HCab    C    A        1      2        2 
  10 chr10_76318523     HPrz    C    A        1      2        2 
  10 chr10_76318523     ZBoe    C    A        0      0        2 
  10 chr10_76318523     ZGre    C    A        0      0        2 
  10 chr10_76318523     ZHar    C    A        0      0        2 
  10 chr10_76318523   Sample    C    A        0      0        2 
  10 chr10_76323511     AAsi    T    C        0      0        2 
  10 chr10_76323511     AKia    T    C        0      0        2 
  10 chr10_76323511     AOna    T    C        0      0        2 
  10 chr10_76323511     ASom    T    C        0      0        2 
  10 chr10_76323511     HCab    T    C        0      0        2 
  10 chr10_76323511     HPrz    T    C        0      0        2 
  10 chr10_76323511     ZBoe    T    C      0.5      1        2 
  10 chr10_76323511     ZGre    T    C        0      0        2 
  10 chr10_76323511     ZHar    T    C        0      0        2 
  10 chr10_76323511   Sample    T    C        0      0        2 
  10 chr10_76325186     AAsi    G    A        0      0        2 
  10 chr10_76325186     AKia    G    A        0      0        2 
  10 chr10_76325186     AOna    G    A        0      0        2 
  10 chr10_76325186     ASom    G    A        0      0        2 
  10 chr10_76325186     HCab    G    A        0      0        2 
  10 chr10_76325186     HPrz    G    A        0      0        2 
  10 chr10_76325186     ZBoe    G    A        1      2        2 
  10 chr10_76325186     ZGre    G    A        0      0        2 
  10 chr10_76325186     ZHar    G    A        0      0        2 
  10 chr10_76325186   Sample    G    A        0      0        2 
  10 chr10_76325803     AAsi    C    T        0      0        2 
  10 chr10_76325803     AKia    C    T        0      0        2 
  10 chr10_76325803     AOna    C    T        0      0        2 
  10 chr10_76325803     ASom    C    T        0      0        2 
  10 chr10_76325803     HCab    C    T        0      0        2 
  10 chr10_76325803     HPrz    C    T      0.5      1        2 
  10 chr10_76325803     ZBoe    C    T        0      0        2 
  10 chr10_76325803     ZGre    C    T        0      0        2 
  10 chr10_76325803     ZHar    C    T        0      0        2 
  10 chr10_76325803   Sample    C    T        0      0        2 
  10 chr10_76329787     AAsi    C    T        0      0        2 
  10 chr10_76329787     AKia    C    T        0      0        2 
  10 chr10_76329787     AOna    C    T        0      0        2 
  10 chr10_76329787     ASom    C    T      0.5      1        2 
  10 chr10_76329787     HCab    C    T        0      0        2 
  10 chr10_76329787     HPrz    C    T        0      0        2 
  10 chr10_76329787     ZBoe    C    T        0      0        2 
  10 chr10_76329787     ZGre    C    T        0      0        2 
  10 chr10_76329787     ZHar    C    T        0      0        2 
  10 chr10_76329787   Sample    C    T        0      0        2 
  10 chr10_76331017     AAsi    T    C        0      0        2 
  10 chr10_76331017     AKia    T    C        0      0        2 
  10 chr10_76331017     AOna    T    C        0      0        2 
  10 chr10_76331017     ASom    T    C        0      0        2 
  10 chr10_76331017     HCab    T    C        0      0        2 
  10 chr10_76331017     HPrz    T    C        0      0        2 
  10 chr10_76331017     ZBoe    T    C        0      0        2 
  10 chr10_76331017     ZGre    T    C      0.5      1        2 
  10 chr10_76331017     ZHar    T    C        0      0        2 
  10 chr10_76331017   Sample    T    C        0      0        2 
  10 chr10_76348204     AAsi    A    G        0      0        2 
  10 chr10_76348204     AKia    A    G        0      0        2 
  10 chr10_76348204     AOna    A    G        0      0        2 
  10 chr10_76348204     ASom    A    G        0      0        2 
  10 chr10_76348204     HCab    A    G        1      2        2 
  10 chr10_76348204     HPrz    A    G        1      2        2 
  10 chr10_76348204     ZBoe    A    G        0      0        2 
  10 chr10_76348204     ZGre    A    G        0      0        2 
  10 chr10_76348204     ZHar    A    G        0      0        2 
  10 chr10_76348204   Sample    A    G        0      0        2 
  10 chr10_76348967     AAsi    G    A        1      2        2 
  10 chr10_76348967     AKia    G    A        0      0        2 
  10 chr10_76348967     AOna    G    A        0      0        2 
  10 chr10_76348967     ASom    G    A      0.5      1        2 
  10 chr10_76348967     HCab    G    A        0      0        2 
  10 chr10_76348967     HPrz    G    A        0      0        2 
  10 chr10_76348967     ZBoe    G    A        0      0        2 
  10 chr10_76348967     ZGre    G    A        0      0        2 
  10 chr10_76348967     ZHar    G    A        0      0        2 
  10 chr10_76348967   Sample    G    A        1      2        2 
  10 chr10_76350830     AAsi    C    T        0      0        2 
  10 chr10_76350830     AKia    C    T        0      0        2 
  10 chr10_76350830     AOna    C    T        0      0        2 
  10 chr10_76350830     ASom    C    T        0      0        2 
  10 chr10_76350830     HCab    C    T        1      2        2 
  10 chr10_76350830     HPrz    C    T        1      2        2 
  10 chr10_76350830     ZBoe    C    T        0      0        2 
  10 chr10_76350830     ZGre    C    T        0      0        2 
  10 chr10_76350830     ZHar    C    T        0      0        2 
  10 chr10_76350830   Sample    C    T        0      0        2 
  10 chr10_76353561     AAsi    C    T        0      0        2 
  10 chr10_76353561     AKia    C    T        0      0        2 
  10 chr10_76353561     AOna    C    T        0      0        2 
  10 chr10_76353561     ASom    C    T        0      0        2 
  10 chr10_76353561     HCab    C    T        1      2        2 
  10 chr10_76353561     HPrz    C    T        1      2        2 
  10 chr10_76353561     ZBoe    C    T        0      0        2 
  10 chr10_76353561     ZGre    C    T        0      0        2 
  10 chr10_76353561     ZHar    C    T        0      0        2 
  10 chr10_76353561   Sample    C    T        0      0        2 
  10 chr10_76362430     AAsi    T    C        0      0        2 
  10 chr10_76362430     AKia    T    C        0      0        2 
  10 chr10_76362430     AOna    T    C        0      0        2 
  10 chr10_76362430     ASom    T    C        0      0        2 
  10 chr10_76362430     HCab    T    C        1      2        2 
  10 chr10_76362430     HPrz    T    C        1      2        2 
  10 chr10_76362430     ZBoe    T    C        0      0        2 
  10 chr10_76362430     ZGre    T    C        0      0        2 
  10 chr10_76362430     ZHar    T    C        0      0        2 
  10 chr10_76362430   Sample    T    C        0      0        2 
  10 chr10_76365417     AAsi    C    T        0      0        2 
  10 chr10_76365417     AKia    C    T        0      0        2 
  10 chr10_76365417     AOna    C    T        0      0        2 
  10 chr10_76365417     ASom    C    T        0      0        2 
  10 chr10_76365417     HCab    C    T        1      2        2 
  10 chr10_76365417     HPrz    C    T        1      2        2 
  10 chr10_76365417     ZBoe    C    T        0      0        2 
  10 chr10_76365417     ZGre    C    T        0      0        2 
  10 chr10_76365417     ZHar    C    T        0      0        2 
  10 chr10_76365417   Sample    C    T        0      0        2 
  10 chr10_76365505     AAsi    A    T        0      0        2 
  10 chr10_76365505     AKia    A    T        0      0        2 
  10 chr10_76365505     AOna    A    T        0      0        2 
  10 chr10_76365505     ASom    A    T        0      0        2 
  10 chr10_76365505     HCab    A    T        1      2        2 
  10 chr10_76365505     HPrz    A    T        1      2        2 
  10 chr10_76365505     ZBoe    A    T        0      0        2 
  10 chr10_76365505     ZGre    A    T        0      0        2 
  10 chr10_76365505     ZHar    A    T        0      0        2 
  10 chr10_76365505   Sample    A    T        0      0        2 
  10 chr10_76367067     AAsi    C    T        0      0        2 
  10 chr10_76367067     AKia    C    T        0      0        2 
  10 chr10_76367067     AOna    C    T        0      0        2 
  10 chr10_76367067     ASom    C    T        0      0        2 
  10 chr10_76367067     HCab    C    T        0      0        2 
  10 chr10_76367067     HPrz    C    T        0      0        2 
  10 chr10_76367067     ZBoe    C    T      0.5      1        2 
  10 chr10_76367067     ZGre    C    T        0      0        2 
  10 chr10_76367067     ZHar    C    T        0      0        2 
  10 chr10_76367067   Sample    C    T        0      0        2 
  10 chr10_76368613     AAsi    T    A        0      0        2 
  10 chr10_76368613     AKia    T    A        0      0        2 
  10 chr10_76368613     AOna    T    A        0      0        2 
  10 chr10_76368613     ASom    T    A        0      0        2 
  10 chr10_76368613     HCab    T    A        0      0        2 
  10 chr10_76368613     HPrz    T    A        0      0        2 
  10 chr10_76368613     ZBoe    T    A        0      0        2 
  10 chr10_76368613     ZGre    T    A        0      0        2 
  10 chr10_76368613     ZHar    T    A      0.5      1        2 
  10 chr10_76368613   Sample    T    A        0      0        2 
  10 chr10_76372975     AAsi    A    T        0      0        2 
  10 chr10_76372975     AKia    A    T        0      0        2 
  10 chr10_76372975     AOna    A    T        0      0        2 
  10 chr10_76372975     ASom    A    T        0      0        2 
  10 chr10_76372975     HCab    A    T        1      2        2 
  10 chr10_76372975     HPrz    A    T        1      2        2 
  10 chr10_76372975     ZBoe    A    T        0      0        2 
  10 chr10_76372975     ZGre    A    T        0      0        2 
  10 chr10_76372975     ZHar    A    T        0      0        2 
  10 chr10_76372975   Sample    A    T        0      0        2 
  10 chr10_76374862     AAsi    G    A        0      0        2 
  10 chr10_76374862     AKia    G    A        0      0        2 
  10 chr10_76374862     AOna    G    A        0      0        2 
  10 chr10_76374862     ASom    G    A        0      0        2 
  10 chr10_76374862     HCab    G    A        0      0        2 
  10 chr10_76374862     HPrz    G    A        0      0        2 
  10 chr10_76374862     ZBoe    G    A      0.5      1        2 
  10 chr10_76374862     ZGre    G    A        0      0        2 
  10 chr10_76374862     ZHar    G    A        0      0        2 
  10 chr10_76374862   Sample    G    A        0      0        2 
  10 chr10_76391068     AAsi    C    A        0      0        2 
  10 chr10_76391068     AKia    C    A      0.5      1        2 
  10 chr10_76391068     AOna    C    A        0      0        2 
  10 chr10_76391068     ASom    C    A        0      0        2 
  10 chr10_76391068     HCab    C    A        0      0        2 
  10 chr10_76391068     HPrz    C    A        0      0        2 
  10 chr10_76391068     ZBoe    C    A        0      0        2 
  10 chr10_76391068     ZGre    C    A        0      0        2 
  10 chr10_76391068     ZHar    C    A        0      0        2 
  10 chr10_76391068   Sample    C    A        0      0        2 
  10 chr10_76391914     AAsi    A    G        0      0        2 
  10 chr10_76391914     AKia    A    G      0.5      1        2 
  10 chr10_76391914     AOna    A    G        0      0        2 
  10 chr10_76391914     ASom    A    G        0      0        2 
  10 chr10_76391914     HCab    A    G        0      0        2 
  10 chr10_76391914     HPrz    A    G        0      0        2 
  10 chr10_76391914     ZBoe    A    G        0      0        2 
  10 chr10_76391914     ZGre    A    G        0      0        2 
  10 chr10_76391914     ZHar    A    G        0      0        2 
  10 chr10_76391914   Sample    A    G        0      0        2 
  10 chr10_76404254     AAsi    A    G        1      2        2 
  10 chr10_76404254     AKia    A    G        0      0        2 
  10 chr10_76404254     AOna    A    G        0      0        2 
  10 chr10_76404254     ASom    A    G        1      2        2 
  10 chr10_76404254     HCab    A    G        1      2        2 
  10 chr10_76404254     HPrz    A    G        1      2        2 
  10 chr10_76404254     ZBoe    A    G        0      0        2 
  10 chr10_76404254     ZGre    A    G        0      0        2 
  10 chr10_76404254     ZHar    A    G        0      0        2 
  10 chr10_76404254   Sample    A    G        1      2        2 
  10 chr10_76430141     AAsi    A    G        0      0        2 
  10 chr10_76430141     AKia    A    G        1      2        2 
  10 chr10_76430141     AOna    A    G        0      0        2 
  10 chr10_76430141     ASom    A    G        0      0        2 
  10 chr10_76430141     HCab    A    G        0      0        2 
  10 chr10_76430141     HPrz    A    G        0      0        2 
  10 chr10_76430141     ZBoe    A    G        0      0        2 
  10 chr10_76430141     ZGre    A    G        0      0        2 
  10 chr10_76430141     ZHar    A    G        0      0        2 
  10 chr10_76430141   Sample    A    G        0      0        2 
  10 chr10_76439561     AAsi    C    A        0      0        2 
  10 chr10_76439561     AKia    C    A        0      0        2 
  10 chr10_76439561     AOna    C    A        0      0        2 
  10 chr10_76439561     ASom    C    A        1      2        2 
  10 chr10_76439561     HCab    C    A        0      0        2 
  10 chr10_76439561     HPrz    C    A        0      0        2 
  10 chr10_76439561     ZBoe    C    A        0      0        2 
  10 chr10_76439561     ZGre    C    A        0      0        2 
  10 chr10_76439561     ZHar    C    A        0      0        2 
  10 chr10_76439561   Sample    C    A        0      0        2 
  10 chr10_76450278     AAsi    G    A        0      0        2 
  10 chr10_76450278     AKia    G    A        0      0        2 
  10 chr10_76450278     AOna    G    A        0      0        2 
  10 chr10_76450278     ASom    G    A        0      0        2 
  10 chr10_76450278     HCab    G    A        1      2        2 
  10 chr10_76450278     HPrz    G    A        1      2        2 
  10 chr10_76450278     ZBoe    G    A        0      0        2 
  10 chr10_76450278     ZGre    G    A        0      0        2 
  10 chr10_76450278     ZHar    G    A        0      0        2 
  10 chr10_76450278   Sample    G    A        0      0        2 
  10 chr10_76459415     AAsi    T    C        0      0        2 
  10 chr10_76459415     AKia    T    C        0      0        2 
  10 chr10_76459415     AOna    T    C        0      0        2 
  10 chr10_76459415     ASom    T    C        0      0        2 
  10 chr10_76459415     HCab    T    C        0      0        2 
  10 chr10_76459415     HPrz    T    C        0      0        2 
  10 chr10_76459415     ZBoe    T    C        0      0        2 
  10 chr10_76459415     ZGre    T    C      0.5      1        2 
  10 chr10_76459415     ZHar    T    C        0      0        2 
  10 chr10_76459415   Sample    T    C        0      0        2 
  10 chr10_76461002     AAsi    A    G        0      0        2 
  10 chr10_76461002     AKia    A    G        0      0        2 
  10 chr10_76461002     AOna    A    G        0      0        2 
  10 chr10_76461002     ASom    A    G        0      0        2 
  10 chr10_76461002     HCab    A    G        0      0        2 
  10 chr10_76461002     HPrz    A    G        0      0        2 
  10 chr10_76461002     ZBoe    A    G      0.5      1        2 
  10 chr10_76461002     ZGre    A    G        0      0        2 
  10 chr10_76461002     ZHar    A    G        0      0        2 
  10 chr10_76461002   Sample    A    G        0      0        2 
  10 chr10_76462145     AAsi    A    G        0      0        2 
  10 chr10_76462145     AKia    A    G        0      0        2 
  10 chr10_76462145     AOna    A    G        0      0        2 
  10 chr10_76462145     ASom    A    G        0      0        2 
  10 chr10_76462145     HCab    A    G        0      0        2 
  10 chr10_76462145     HPrz    A    G        0      0        2 
  10 chr10_76462145     ZBoe    A    G        0      0        2 
  10 chr10_76462145     ZGre    A    G        0      0        2 
  10 chr10_76462145     ZHar    A    G        1      2        2 
  10 chr10_76462145   Sample    A    G        0      0        2 
  10 chr10_76465518     AAsi    A    C        0      0        2 
  10 chr10_76465518     AKia    A    C        0      0        2 
  10 chr10_76465518     AOna    A    C        0      0        2 
  10 chr10_76465518     ASom    A    C        0      0        2 
  10 chr10_76465518     HCab    A    C        0      0        2 
  10 chr10_76465518     HPrz    A    C        0      0        2 
  10 chr10_76465518     ZBoe    A    C        0      0        2 
  10 chr10_76465518     ZGre    A    C        0      0        2 
  10 chr10_76465518     ZHar    A    C      0.5      1        2 
  10 chr10_76465518   Sample    A    C        0      0        2 
  10 chr10_76470271     AAsi    A    G        0      0        2 
  10 chr10_76470271     AKia    A    G        0      0        2 
  10 chr10_76470271     AOna    A    G        0      0        2 
  10 chr10_76470271     ASom    A    G        0      0        2 
  10 chr10_76470271     HCab    A    G        0      0        2 
  10 chr10_76470271     HPrz    A    G        0      0        2 
  10 chr10_76470271     ZBoe    A    G        0      0        2 
  10 chr10_76470271     ZGre    A    G        0      0        2 
  10 chr10_76470271     ZHar    A    G      0.5      1        2 
  10 chr10_76470271   Sample    A    G        0      0        2 
  10 chr10_76478103     AAsi    G    A        1      2        2 
  10 chr10_76478103     AKia    G    A        0      0        2 
  10 chr10_76478103     AOna    G    A        0      0        2 
  10 chr10_76478103     ASom    G    A        1      2        2 
  10 chr10_76478103     HCab    G    A        0      0        2 
  10 chr10_76478103     HPrz    G    A        0      0        2 
  10 chr10_76478103     ZBoe    G    A        0      0        2 
  10 chr10_76478103     ZGre    G    A        0      0        2 
  10 chr10_76478103     ZHar    G    A        0      0        2 
  10 chr10_76478103   Sample    G    A        1      2        2 
  10 chr10_76479798     AAsi    G    A        0      0        2 
  10 chr10_76479798     AKia    G    A        0      0        2 
  10 chr10_76479798     AOna    G    A        0      0        2 
  10 chr10_76479798     ASom    G    A        0      0        2 
  10 chr10_76479798     HCab    G    A        1      2        2 
  10 chr10_76479798     HPrz    G    A        1      2        2 
  10 chr10_76479798     ZBoe    G    A        0      0        2 
  10 chr10_76479798     ZGre    G    A        0      0        2 
  10 chr10_76479798     ZHar    G    A        0      0        2 
  10 chr10_76479798   Sample    G    A        0      0        2 
  10 chr10_76480061     AAsi    A    G        0      0        2 
  10 chr10_76480061     AKia    A    G        0      0        2 
  10 chr10_76480061     AOna    A    G        0      0        2 
  10 chr10_76480061     ASom    A    G        0      0        2 
  10 chr10_76480061     HCab    A    G        1      2        2 
  10 chr10_76480061     HPrz    A    G        1      2        2 
  10 chr10_76480061     ZBoe    A    G        0      0        2 
  10 chr10_76480061     ZGre    A    G        0      0        2 
  10 chr10_76480061     ZHar    A    G        0      0        2 
  10 chr10_76480061   Sample    A    G        0      0        2 
  10 chr10_76481804     AAsi    C    G        0      0        2 
  10 chr10_76481804     AKia    C    G        0      0        2 
  10 chr10_76481804     AOna    C    G        0      0        2 
  10 chr10_76481804     ASom    C    G        0      0        2 
  10 chr10_76481804     HCab    C    G        1      2        2 
  10 chr10_76481804     HPrz    C    G        1      2        2 
  10 chr10_76481804     ZBoe    C    G        0      0        2 
  10 chr10_76481804     ZGre    C    G        0      0        2 
  10 chr10_76481804     ZHar    C    G        0      0        2 
  10 chr10_76481804   Sample    C    G        0      0        2 
  10 chr10_76483223     AAsi    T    C        0      0        2 
  10 chr10_76483223     AKia    T    C        1      2        2 
  10 chr10_76483223     AOna    T    C        1      2        2 
  10 chr10_76483223     ASom    T    C        0      0        2 
  10 chr10_76483223     HCab    T    C        0      0        2 
  10 chr10_76483223     HPrz    T    C        0      0        2 
  10 chr10_76483223     ZBoe    T    C        0      0        2 
  10 chr10_76483223     ZGre    T    C        0      0        2 
  10 chr10_76483223     ZHar    T    C        0      0        2 
  10 chr10_76483223   Sample    T    C        0      0        2 
  10 chr10_76488087     AAsi    G    T        0      0        2 
  10 chr10_76488087     AKia    G    T        0      0        2 
  10 chr10_76488087     AOna    G    T        0      0        2 
  10 chr10_76488087     ASom    G    T        0      0        2 
  10 chr10_76488087     HCab    G    T        1      2        2 
  10 chr10_76488087     HPrz    G    T        1      2        2 
  10 chr10_76488087     ZBoe    G    T        0      0        2 
  10 chr10_76488087     ZGre    G    T        0      0        2 
  10 chr10_76488087     ZHar    G    T        0      0        2 
  10 chr10_76488087   Sample    G    T        0      0        2 
  10 chr10_76491002     AAsi    A    G        0      0        2 
  10 chr10_76491002     AKia    A    G        0      0        2 
  10 chr10_76491002     AOna    A    G        0      0        2 
  10 chr10_76491002     ASom    A    G        0      0        2 
  10 chr10_76491002     HCab    A    G        1      2        2 
  10 chr10_76491002     HPrz    A    G        1      2        2 
  10 chr10_76491002     ZBoe    A    G        0      0        2 
  10 chr10_76491002     ZGre    A    G        0      0        2 
  10 chr10_76491002     ZHar    A    G        0      0        2 
  10 chr10_76491002   Sample    A    G        0      0        2 
  10 chr10_76497040     AAsi    A    G        0      0        2 
  10 chr10_76497040     AKia    A    G        0      0        2 
  10 chr10_76497040     AOna    A    G        0      0        2 
  10 chr10_76497040     ASom    A    G        0      0        2 
  10 chr10_76497040     HCab    A    G        1      2        2 
  10 chr10_76497040     HPrz    A    G        1      2        2 
  10 chr10_76497040     ZBoe    A    G        0      0        2 
  10 chr10_76497040     ZGre    A    G        0      0        2 
  10 chr10_76497040     ZHar    A    G        0      0        2 
  10 chr10_76497040   Sample    A    G        0      0        2 
  10 chr10_76502277     AAsi    T    A        0      0        2 
  10 chr10_76502277     AKia    T    A        0      0        2 
  10 chr10_76502277     AOna    T    A        0      0        2 
  10 chr10_76502277     ASom    T    A        0      0        2 
  10 chr10_76502277     HCab    T    A        1      2        2 
  10 chr10_76502277     HPrz    T    A      0.5      1        2 
  10 chr10_76502277     ZBoe    T    A        0      0        2 
  10 chr10_76502277     ZGre    T    A        0      0        2 
  10 chr10_76502277     ZHar    T    A        0      0        2 
  10 chr10_76502277   Sample    T    A        0      0        2 
  10 chr10_76505455     AAsi    G    A        0      0        2 
  10 chr10_76505455     AKia    G    A        0      0        2 
  10 chr10_76505455     AOna    G    A        0      0        2 
  10 chr10_76505455     ASom    G    A        0      0        2 
  10 chr10_76505455     HCab    G    A        1      2        2 
  10 chr10_76505455     HPrz    G    A        1      2        2 
  10 chr10_76505455     ZBoe    G    A        0      0        2 
  10 chr10_76505455     ZGre    G    A        0      0        2 
  10 chr10_76505455     ZHar    G    A        0      0        2 
  10 chr10_76505455   Sample    G    A        0      0        2 
  10 chr10_76520729     AAsi    C    T        0      0        2 
  10 chr10_76520729     AKia    C    T      0.5      1        2 
  10 chr10_76520729     AOna    C    T        0      0        2 
  10 chr10_76520729     ASom    C    T        0      0        2 
  10 chr10_76520729     HCab    C    T        0      0        2 
  10 chr10_76520729     HPrz    C    T        0      0        2 
  10 chr10_76520729     ZBoe    C    T        0      0        2 
  10 chr10_76520729     ZGre    C    T        0      0        2 
  10 chr10_76520729     ZHar    C    T        0      0        2 
  10 chr10_76520729   Sample    C    T        0      0        2 
  10 chr10_76521181     AAsi    G    A        0      0        2 
  10 chr10_76521181     AKia    G    A        0      0        2 
  10 chr10_76521181     AOna    G    A        0      0        2 
  10 chr10_76521181     ASom    G    A        0      0        2 
  10 chr10_76521181     HCab    G    A        1      2        2 
  10 chr10_76521181     HPrz    G    A        1      2        2 
  10 chr10_76521181     ZBoe    G    A        0      0        2 
  10 chr10_76521181     ZGre    G    A        0      0        2 
  10 chr10_76521181     ZHar    G    A        0      0        2 
  10 chr10_76521181   Sample    G    A        0      0        2 
  10 chr10_76525434     AAsi    G    A        0      0        2 
  10 chr10_76525434     AKia    G    A        0      0        2 
  10 chr10_76525434     AOna    G    A        0      0        2 
  10 chr10_76525434     ASom    G    A        1      2        2 
  10 chr10_76525434     HCab    G    A        0      0        2 
  10 chr10_76525434     HPrz    G    A        0      0        2 
  10 chr10_76525434     ZBoe    G    A        0      0        2 
  10 chr10_76525434     ZGre    G    A        0      0        2 
  10 chr10_76525434     ZHar    G    A        0      0        2 
  10 chr10_76525434   Sample    G    A        0      0        2 
  10 chr10_76525558     AAsi    T    C        0      0        2 
  10 chr10_76525558     AKia    T    C        0      0        2 
  10 chr10_76525558     AOna    T    C        0      0        2 
  10 chr10_76525558     ASom    T    C        0      0        2 
  10 chr10_76525558     HCab    T    C        0      0        2 
  10 chr10_76525558     HPrz    T    C        0      0        2 
  10 chr10_76525558     ZBoe    T    C      0.5      1        2 
  10 chr10_76525558     ZGre    T    C        1      2        2 
  10 chr10_76525558     ZHar    T    C        0      0        2 
  10 chr10_76525558   Sample    T    C        0      0        2 
  10 chr10_76530894     AAsi    C    T        0      0        2 
  10 chr10_76530894     AKia    C    T        0      0        2 
  10 chr10_76530894     AOna    C    T        1      2        2 
  10 chr10_76530894     ASom    C    T        0      0        2 
  10 chr10_76530894     HCab    C    T        0      0        2 
  10 chr10_76530894     HPrz    C    T        0      0        2 
  10 chr10_76530894     ZBoe    C    T        0      0        2 
  10 chr10_76530894     ZGre    C    T        0      0        2 
  10 chr10_76530894     ZHar    C    T        0      0        2 
  10 chr10_76530894   Sample    C    T        0      0        2 
  10 chr10_76531359     AAsi    A    G        0      0        2 
  10 chr10_76531359     AKia    A    G        0      0        2 
  10 chr10_76531359     AOna    A    G        0      0        2 
  10 chr10_76531359     ASom    A    G        0      0        2 
  10 chr10_76531359     HCab    A    G        0      0        2 
  10 chr10_76531359     HPrz    A    G        0      0        2 
  10 chr10_76531359     ZBoe    A    G        0      0        2 
  10 chr10_76531359     ZGre    A    G        0      0        2 
  10 chr10_76531359     ZHar    A    G      0.5      1        2 
  10 chr10_76531359   Sample    A    G        0      0        2 
  10 chr10_76533421     AAsi    A    G        0      0        2 
  10 chr10_76533421     AKia    A    G        0      0        2 
  10 chr10_76533421     AOna    A    G        0      0        2 
  10 chr10_76533421     ASom    A    G        0      0        2 
  10 chr10_76533421     HCab    A    G        1      2        2 
  10 chr10_76533421     HPrz    A    G        0      0        2 
  10 chr10_76533421     ZBoe    A    G        0      0        2 
  10 chr10_76533421     ZGre    A    G        0      0        2 
  10 chr10_76533421     ZHar    A    G        0      0        2 
  10 chr10_76533421   Sample    A    G        0      0        2 
  10 chr10_76545717     AAsi    T    C        0      0        2 
  10 chr10_76545717     AKia    T    C      0.5      1        2 
  10 chr10_76545717     AOna    T    C        0      0        2 
  10 chr10_76545717     ASom    T    C        0      0        2 
  10 chr10_76545717     HCab    T    C        0      0        2 
  10 chr10_76545717     HPrz    T    C        0      0        2 
  10 chr10_76545717     ZBoe    T    C        0      0        2 
  10 chr10_76545717     ZGre    T    C        0      0        2 
  10 chr10_76545717     ZHar    T    C        0      0        2 
  10 chr10_76545717   Sample    T    C        0      0        2 
  10 chr10_76545827     AAsi    A    G        0      0        2 
  10 chr10_76545827     AKia    A    G        0      0        2 
  10 chr10_76545827     AOna    A    G        0      0        2 
  10 chr10_76545827     ASom    A    G        0      0        2 
  10 chr10_76545827     HCab    A    G        0      0        2 
  10 chr10_76545827     HPrz    A    G        0      0        2 
  10 chr10_76545827     ZBoe    A    G        1      2        2 
  10 chr10_76545827     ZGre    A    G        0      0        2 
  10 chr10_76545827     ZHar    A    G        0      0        2 
  10 chr10_76545827   Sample    A    G        0      0        2 
  10 chr10_76547889     AAsi    G    T        0      0        2 
  10 chr10_76547889     AKia    G    T        0      0        2 
  10 chr10_76547889     AOna    G    T        0      0        2 
  10 chr10_76547889     ASom    G    T        0      0        2 
  10 chr10_76547889     HCab    G    T        0      0        2 
  10 chr10_76547889     HPrz    G    T        0      0        2 
  10 chr10_76547889     ZBoe    G    T        0      0        2 
  10 chr10_76547889     ZGre    G    T        0      0        2 
  10 chr10_76547889     ZHar    G    T      0.5      1        2 
  10 chr10_76547889   Sample    G    T        0      0        2 
  10 chr10_76555721     AAsi    C    A        0      0        2 
  10 chr10_76555721     AKia    C    A        0      0        2 
  10 chr10_76555721     AOna    C    A        0      0        2 
  10 chr10_76555721     ASom    C    A        0      0        2 
  10 chr10_76555721     HCab    C    A        0      0        2 
  10 chr10_76555721     HPrz    C    A        0      0        2 
  10 chr10_76555721     ZBoe    C    A        0      0        2 
  10 chr10_76555721     ZGre    C    A        0      0        2 
  10 chr10_76555721     ZHar    C    A        1      2        2 
  10 chr10_76555721   Sample    C    A        0      0        2 
  10 chr10_76557487     AAsi    C    T        0      0        2 
  10 chr10_76557487     AKia    C    T        0      0        2 
  10 chr10_76557487     AOna    C    T        0      0        2 
  10 chr10_76557487     ASom    C    T        0      0        2 
  10 chr10_76557487     HCab    C    T        0      0        2 
  10 chr10_76557487     HPrz    C    T        0      0        2 
  10 chr10_76557487     ZBoe    C    T        0      0        2 
  10 chr10_76557487     ZGre    C    T        0      0        2 
  10 chr10_76557487     ZHar    C    T        1      2        2 
  10 chr10_76557487   Sample    C    T        0      0        2 
  10 chr10_76559726     AAsi    A    G        0      0        2 
  10 chr10_76559726     AKia    A    G        0      0        2 
  10 chr10_76559726     AOna    A    G        0      0        2 
  10 chr10_76559726     ASom    A    G        0      0        2 
  10 chr10_76559726     HCab    A    G        0      0        2 
  10 chr10_76559726     HPrz    A    G        0      0        2 
  10 chr10_76559726     ZBoe    A    G      0.5      1        2 
  10 chr10_76559726     ZGre    A    G        0      0        2 
  10 chr10_76559726     ZHar    A    G        0      0        2 
  10 chr10_76559726   Sample    A    G        0      0        2 
  10 chr10_76563057     AAsi    A    G        0      0        2 
  10 chr10_76563057     AKia    A    G      0.5      1        2 
  10 chr10_76563057     AOna    A    G        0      0        2 
  10 chr10_76563057     ASom    A    G        0      0        2 
  10 chr10_76563057     HCab    A    G        0      0        2 
  10 chr10_76563057     HPrz    A    G        0      0        2 
  10 chr10_76563057     ZBoe    A    G        0      0        2 
  10 chr10_76563057     ZGre    A    G        0      0        2 
  10 chr10_76563057     ZHar    A    G        0      0        2 
  10 chr10_76563057   Sample    A    G        0      0        2 
  10 chr10_76569889     AAsi    G    T        0      0        2 
  10 chr10_76569889     AKia    G    T        0      0        2 
  10 chr10_76569889     AOna    G    T        0      0        2 
  10 chr10_76569889     ASom    G    T        0      0        2 
  10 chr10_76569889     HCab    G    T        0      0        2 
  10 chr10_76569889     HPrz    G    T        0      0        2 
  10 chr10_76569889     ZBoe    G    T        1      2        2 
  10 chr10_76569889     ZGre    G    T        0      0        2 
  10 chr10_76569889     ZHar    G    T        0      0        2 
  10 chr10_76569889   Sample    G    T        0      0        2 
  10 chr10_76587565     AAsi    A    G        0      0        2 
  10 chr10_76587565     AKia    A    G        0      0        2 
  10 chr10_76587565     AOna    A    G        0      0        2 
  10 chr10_76587565     ASom    A    G        0      0        2 
  10 chr10_76587565     HCab    A    G        1      2        2 
  10 chr10_76587565     HPrz    A    G        1      2        2 
  10 chr10_76587565     ZBoe    A    G        0      0        2 
  10 chr10_76587565     ZGre    A    G        0      0        2 
  10 chr10_76587565     ZHar    A    G        0      0        2 
  10 chr10_76587565   Sample    A    G        0      0        2 
  10 chr10_76593709     AAsi    C    G        0      0        2 
  10 chr10_76593709     AKia    C    G        0      0        2 
  10 chr10_76593709     AOna    C    G        0      0        2 
  10 chr10_76593709     ASom    C    G        0      0        2 
  10 chr10_76593709     HCab    C    G        0      0        2 
  10 chr10_76593709     HPrz    C    G        0      0        2 
  10 chr10_76593709     ZBoe    C    G        0      0        2 
  10 chr10_76593709     ZGre    C    G        0      0        2 
  10 chr10_76593709     ZHar    C    G        1      2        2 
  10 chr10_76593709   Sample    C    G        0      0        2 
  10 chr10_76598190     AAsi    C    T        0      0        2 
  10 chr10_76598190     AKia    C    T        0      0        2 
  10 chr10_76598190     AOna    C    T        0      0        2 
  10 chr10_76598190     ASom    C    T        0      0        2 
  10 chr10_76598190     HCab    C    T        0      0        2 
  10 chr10_76598190     HPrz    C    T        0      0        2 
  10 chr10_76598190     ZBoe    C    T        0      0        2 
  10 chr10_76598190     ZGre    C    T      0.5      1        2 
  10 chr10_76598190     ZHar    C    T        0      0        2 
  10 chr10_76598190   Sample    C    T        0      0        2 
  10 chr10_76598614     AAsi    A    G        0      0        2 
  10 chr10_76598614     AKia    A    G        0      0        2 
  10 chr10_76598614     AOna    A    G        0      0        2 
  10 chr10_76598614     ASom    A    G        0      0        2 
  10 chr10_76598614     HCab    A    G        0      0        2 
  10 chr10_76598614     HPrz    A    G        0      0        2 
  10 chr10_76598614     ZBoe    A    G        1      2        2 
  10 chr10_76598614     ZGre    A    G        0      0        2 
  10 chr10_76598614     ZHar    A    G        0      0        2 
  10 chr10_76598614   Sample    A    G        0      0        2 
  10 chr10_76601284     AAsi    T    G        0      0        2 
  10 chr10_76601284     AKia    T    G        0      0        2 
  10 chr10_76601284     AOna    T    G        0      0        2 
  10 chr10_76601284     ASom    T    G        0      0        2 
  10 chr10_76601284     HCab    T    G        1      2        2 
  10 chr10_76601284     HPrz    T    G        1      2        2 
  10 chr10_76601284     ZBoe    T    G        0      0        2 
  10 chr10_76601284     ZGre    T    G        0      0        2 
  10 chr10_76601284     ZHar    T    G        0      0        2 
  10 chr10_76601284   Sample    T    G        0      0        2 
  10 chr10_76608949     AAsi    T    C        0      0        2 
  10 chr10_76608949     AKia    T    C        0      0        2 
  10 chr10_76608949     AOna    T    C        0      0        2 
  10 chr10_76608949     ASom    T    C        0      0        2 
  10 chr10_76608949     HCab    T    C        0      0        2 
  10 chr10_76608949     HPrz    T    C        0      0        2 
  10 chr10_76608949     ZBoe    T    C        0      0        2 
  10 chr10_76608949     ZGre    T    C        0      0        2 
  10 chr10_76608949     ZHar    T    C      0.5      1        2 
  10 chr10_76608949   Sample    T    C        0      0        2 
  10 chr10_76608993     AAsi    T    C        0      0        2 
  10 chr10_76608993     AKia    T    C        0      0        2 
  10 chr10_76608993     AOna    T    C        0      0        2 
  10 chr10_76608993     ASom    T    C        0      0        2 
  10 chr10_76608993     HCab    T    C        0      0        2 
  10 chr10_76608993     HPrz    T    C        0      0        2 
  10 chr10_76608993     ZBoe    T    C      0.5      1        2 
  10 chr10_76608993     ZGre    T    C        0      0        2 
  10 chr10_76608993     ZHar    T    C        0      0        2 
  10 chr10_76608993   Sample    T    C        0      0        2 
  10 chr10_76612845     AAsi    T    C        0      0        2 
  10 chr10_76612845     AKia    T    C        0      0        2 
  10 chr10_76612845     AOna    T    C        0      0        2 
  10 chr10_76612845     ASom    T    C        0      0        2 
  10 chr10_76612845     HCab    T    C        1      2        2 
  10 chr10_76612845     HPrz    T    C        1      2        2 
  10 chr10_76612845     ZBoe    T    C        0      0        2 
  10 chr10_76612845     ZGre    T    C        0      0        2 
  10 chr10_76612845     ZHar    T    C        0      0        2 
  10 chr10_76612845   Sample    T    C        0      0        2 
  10 chr10_76613768     AAsi    G    T        0      0        2 
  10 chr10_76613768     AKia    G    T        0      0        2 
  10 chr10_76613768     AOna    G    T        0      0        2 
  10 chr10_76613768     ASom    G    T        0      0        2 
  10 chr10_76613768     HCab    G    T        1      2        2 
  10 chr10_76613768     HPrz    G    T        1      2        2 
  10 chr10_76613768     ZBoe    G    T      0.5      1        2 
  10 chr10_76613768     ZGre    G    T        0      0        2 
  10 chr10_76613768     ZHar    G    T        1      2        2 
  10 chr10_76613768   Sample    G    T        0      0        2 
  10 chr10_76614337     AAsi    T    C        0      0        2 
  10 chr10_76614337     AKia    T    C        0      0        2 
  10 chr10_76614337     AOna    T    C        0      0        2 
  10 chr10_76614337     ASom    T    C        0      0        2 
  10 chr10_76614337     HCab    T    C        1      2        2 
  10 chr10_76614337     HPrz    T    C        1      2        2 
  10 chr10_76614337     ZBoe    T    C        0      0        2 
  10 chr10_76614337     ZGre    T    C        0      0        2 
  10 chr10_76614337     ZHar    T    C        0      0        2 
  10 chr10_76614337   Sample    T    C        0      0        2 
  10 chr10_76614648     AAsi    C    T        0      0        2 
  10 chr10_76614648     AKia    C    T        0      0        2 
  10 chr10_76614648     AOna    C    T        0      0        2 
  10 chr10_76614648     ASom    C    T        0      0        2 
  10 chr10_76614648     HCab    C    T        1      2        2 
  10 chr10_76614648     HPrz    C    T        1      2        2 
  10 chr10_76614648     ZBoe    C    T        0      0        2 
  10 chr10_76614648     ZGre    C    T        0      0        2 
  10 chr10_76614648     ZHar    C    T        0      0        2 
  10 chr10_76614648   Sample    C    T        0      0        2 
  10 chr10_76618638     AAsi    A    G        0      0        2 
  10 chr10_76618638     AKia    A    G      0.5      1        2 
  10 chr10_76618638     AOna    A    G        0      0        2 
  10 chr10_76618638     ASom    A    G        0      0        2 
  10 chr10_76618638     HCab    A    G        0      0        2 
  10 chr10_76618638     HPrz    A    G        0      0        2 
  10 chr10_76618638     ZBoe    A    G        0      0        2 
  10 chr10_76618638     ZGre    A    G        0      0        2 
  10 chr10_76618638     ZHar    A    G        0      0        2 
  10 chr10_76618638   Sample    A    G        0      0        2 
  10 chr10_76618845     AAsi    A    G        1      2        2 
  10 chr10_76618845     AKia    A    G        0      0        2 
  10 chr10_76618845     AOna    A    G        0      0        2 
  10 chr10_76618845     ASom    A    G        1      2        2 
  10 chr10_76618845     HCab    A    G        0      0        2 
  10 chr10_76618845     HPrz    A    G        0      0        2 
  10 chr10_76618845     ZBoe    A    G        0      0        2 
  10 chr10_76618845     ZGre    A    G        0      0        2 
  10 chr10_76618845     ZHar    A    G        0      0        2 
  10 chr10_76618845   Sample    A    G        1      2        2 
  10 chr10_76620135     AAsi    T    C        0      0        2 
  10 chr10_76620135     AKia    T    C        0      0        2 
  10 chr10_76620135     AOna    T    C        0      0        2 
  10 chr10_76620135     ASom    T    C        0      0        2 
  10 chr10_76620135     HCab    T    C        0      0        2 
  10 chr10_76620135     HPrz    T    C      0.5      1        2 
  10 chr10_76620135     ZBoe    T    C      0.5      1        2 
  10 chr10_76620135     ZGre    T    C        0      0        2 
  10 chr10_76620135     ZHar    T    C        1      2        2 
  10 chr10_76620135   Sample    T    C        0      0        2 
  10 chr10_76622752     AAsi    C    A        0      0        2 
  10 chr10_76622752     AKia    C    A        0      0        2 
  10 chr10_76622752     AOna    C    A        0      0        2 
  10 chr10_76622752     ASom    C    A        0      0        2 
  10 chr10_76622752     HCab    C    A        0      0        2 
  10 chr10_76622752     HPrz    C    A        0      0        2 
  10 chr10_76622752     ZBoe    C    A        0      0        2 
  10 chr10_76622752     ZGre    C    A        0      0        2 
  10 chr10_76622752     ZHar    C    A        1      2        2 
  10 chr10_76622752   Sample    C    A        0      0        2 
  10 chr10_76625812     AAsi    T    C        0      0        2 
  10 chr10_76625812     AKia    T    C        0      0        2 
  10 chr10_76625812     AOna    T    C        0      0        2 
  10 chr10_76625812     ASom    T    C        0      0        2 
  10 chr10_76625812     HCab    T    C        0      0        2 
  10 chr10_76625812     HPrz    T    C        0      0        2 
  10 chr10_76625812     ZBoe    T    C        0      0        2 
  10 chr10_76625812     ZGre    T    C        0      0        2 
  10 chr10_76625812     ZHar    T    C        1      2        2 
  10 chr10_76625812   Sample    T    C        0      0        2 
  10 chr10_76644789     AAsi    T    C        0      0        2 
  10 chr10_76644789     AKia    T    C        0      0        2 
  10 chr10_76644789     AOna    T    C        0      0        2 
  10 chr10_76644789     ASom    T    C        0      0        2 
  10 chr10_76644789     HCab    T    C        0      0        2 
  10 chr10_76644789     HPrz    T    C        0      0        2 
  10 chr10_76644789     ZBoe    T    C        0      0        2 
  10 chr10_76644789     ZGre    T    C      0.5      1        2 
  10 chr10_76644789     ZHar    T    C        0      0        2 
  10 chr10_76644789   Sample    T    C        0      0        2 
  10 chr10_76650882     AAsi    A    C        0      0        2 
  10 chr10_76650882     AKia    A    C        0      0        2 
  10 chr10_76650882     AOna    A    C        0      0        2 
  10 chr10_76650882     ASom    A    C        0      0        2 
  10 chr10_76650882     HCab    A    C        0      0        2 
  10 chr10_76650882     HPrz    A    C        0      0        2 
  10 chr10_76650882     ZBoe    A    C        0      0        2 
  10 chr10_76650882     ZGre    A    C      0.5      1        2 
  10 chr10_76650882     ZHar    A    C        0      0        2 
  10 chr10_76650882   Sample    A    C        0      0        2 
  10 chr10_76653274     AAsi    C    G        0      0        2 
  10 chr10_76653274     AKia    C    G        0      0        2 
  10 chr10_76653274     AOna    C    G        0      0        2 
  10 chr10_76653274     ASom    C    G        0      0        2 
  10 chr10_76653274     HCab    C    G        1      2        2 
  10 chr10_76653274     HPrz    C    G        1      2        2 
  10 chr10_76653274     ZBoe    C    G        0      0        2 
  10 chr10_76653274     ZGre    C    G        0      0        2 
  10 chr10_76653274     ZHar    C    G        0      0        2 
  10 chr10_76653274   Sample    C    G        0      0        2 
  10 chr10_76661173     AAsi    T    C        0      0        2 
  10 chr10_76661173     AKia    T    C        1      2        2 
  10 chr10_76661173     AOna    T    C        0      0        2 
  10 chr10_76661173     ASom    T    C        0      0        2 
  10 chr10_76661173     HCab    T    C        0      0        2 
  10 chr10_76661173     HPrz    T    C        0      0        2 
  10 chr10_76661173     ZBoe    T    C        0      0        2 
  10 chr10_76661173     ZGre    T    C        0      0        2 
  10 chr10_76661173     ZHar    T    C        0      0        2 
  10 chr10_76661173   Sample    T    C        0      0        2 
  10 chr10_76664312     AAsi    G    A        0      0        2 
  10 chr10_76664312     AKia    G    A        1      2        2 
  10 chr10_76664312     AOna    G    A        0      0        2 
  10 chr10_76664312     ASom    G    A        0      0        2 
  10 chr10_76664312     HCab    G    A        0      0        2 
  10 chr10_76664312     HPrz    G    A        0      0        2 
  10 chr10_76664312     ZBoe    G    A        0      0        2 
  10 chr10_76664312     ZGre    G    A        0      0        2 
  10 chr10_76664312     ZHar    G    A        0      0        2 
  10 chr10_76664312   Sample    G    A        0      0        2 
  10 chr10_76687500     AAsi    G    A        0      0        2 
  10 chr10_76687500     AKia    G    A        0      0        2 
  10 chr10_76687500     AOna    G    A        0      0        2 
  10 chr10_76687500     ASom    G    A        0      0        2 
  10 chr10_76687500     HCab    G    A        1      2        2 
  10 chr10_76687500     HPrz    G    A        1      2        2 
  10 chr10_76687500     ZBoe    G    A        0      0        2 
  10 chr10_76687500     ZGre    G    A        0      0        2 
  10 chr10_76687500     ZHar    G    A        0      0        2 
  10 chr10_76687500   Sample    G    A        0      0        2 
  10 chr10_76689397     AAsi    G    T        0      0        2 
  10 chr10_76689397     AKia    G    T        0      0        2 
  10 chr10_76689397     AOna    G    T        0      0        2 
  10 chr10_76689397     ASom    G    T        0      0        2 
  10 chr10_76689397     HCab    G    T        1      2        2 
  10 chr10_76689397     HPrz    G    T        1      2        2 
  10 chr10_76689397     ZBoe    G    T        0      0        2 
  10 chr10_76689397     ZGre    G    T        0      0        2 
  10 chr10_76689397     ZHar    G    T        0      0        2 
  10 chr10_76689397   Sample    G    T        0      0        2 
  10 chr10_76694496     AAsi    C    T      0.5      1        2 
  10 chr10_76694496     AKia    C    T        0      0        2 
  10 chr10_76694496     AOna    C    T        0      0        2 
  10 chr10_76694496     ASom    C    T      0.5      1        2 
  10 chr10_76694496     HCab    C    T        0      0        2 
  10 chr10_76694496     HPrz    C    T        0      0        2 
  10 chr10_76694496     ZBoe    C    T        0      0        2 
  10 chr10_76694496     ZGre    C    T        0      0        2 
  10 chr10_76694496     ZHar    C    T        0      0        2 
  10 chr10_76694496   Sample    C    T        0      0        2 
  10 chr10_76696569     AAsi    G    A        0      0        2 
  10 chr10_76696569     AKia    G    A        0      0        2 
  10 chr10_76696569     AOna    G    A        0      0        2 
  10 chr10_76696569     ASom    G    A        0      0        2 
  10 chr10_76696569     HCab    G    A        1      2        2 
  10 chr10_76696569     HPrz    G    A        1      2        2 
  10 chr10_76696569     ZBoe    G    A        0      0        2 
  10 chr10_76696569     ZGre    G    A        0      0        2 
  10 chr10_76696569     ZHar    G    A        0      0        2 
  10 chr10_76696569   Sample    G    A        0      0        2 
  10 chr10_76698769     AAsi    C    T        0      0        2 
  10 chr10_76698769     AKia    C    T        0      0        2 
  10 chr10_76698769     AOna    C    T        0      0        2 
  10 chr10_76698769     ASom    C    T        0      0        2 
  10 chr10_76698769     HCab    C    T        0      0        2 
  10 chr10_76698769     HPrz    C    T        0      0        2 
  10 chr10_76698769     ZBoe    C    T        1      2        2 
  10 chr10_76698769     ZGre    C    T        0      0        2 
  10 chr10_76698769     ZHar    C    T        1      2        2 
  10 chr10_76698769   Sample    C    T        0      0        2 
  10 chr10_76711063     AAsi    G    A        0      0        2 
  10 chr10_76711063     AKia    G    A        1      2        2 
  10 chr10_76711063     AOna    G    A        1      2        2 
  10 chr10_76711063     ASom    G    A        0      0        2 
  10 chr10_76711063     HCab    G    A        0      0        2 
  10 chr10_76711063     HPrz    G    A        0      0        2 
  10 chr10_76711063     ZBoe    G    A        0      0        2 
  10 chr10_76711063     ZGre    G    A        0      0        2 
  10 chr10_76711063     ZHar    G    A        0      0        2 
  10 chr10_76711063   Sample    G    A        0      0        2 
  10 chr10_76715159     AAsi    G    A        0      0        2 
  10 chr10_76715159     AKia    G    A        0      0        2 
  10 chr10_76715159     AOna    G    A        0      0        2 
  10 chr10_76715159     ASom    G    A        0      0        2 
  10 chr10_76715159     HCab    G    A        1      2        2 
  10 chr10_76715159     HPrz    G    A        1      2        2 
  10 chr10_76715159     ZBoe    G    A        0      0        2 
  10 chr10_76715159     ZGre    G    A        0      0        2 
  10 chr10_76715159     ZHar    G    A        0      0        2 
  10 chr10_76715159   Sample    G    A        0      0        2 
  10 chr10_76715261     AAsi    G    A        0      0        2 
  10 chr10_76715261     AKia    G    A        0      0        2 
  10 chr10_76715261     AOna    G    A        0      0        2 
  10 chr10_76715261     ASom    G    A        0      0        2 
  10 chr10_76715261     HCab    G    A        0      0        2 
  10 chr10_76715261     HPrz    G    A        0      0        2 
  10 chr10_76715261     ZBoe    G    A      0.5      1        2 
  10 chr10_76715261     ZGre    G    A        0      0        2 
  10 chr10_76715261     ZHar    G    A        0      0        2 
  10 chr10_76715261   Sample    G    A        0      0        2 
  10 chr10_76718733     AAsi    T    C        0      0        2 
  10 chr10_76718733     AKia    T    C        0      0        2 
  10 chr10_76718733     AOna    T    C        0      0        2 
  10 chr10_76718733     ASom    T    C        0      0        2 
  10 chr10_76718733     HCab    T    C        1      2        2 
  10 chr10_76718733     HPrz    T    C        1      2        2 
  10 chr10_76718733     ZBoe    T    C        0      0        2 
  10 chr10_76718733     ZGre    T    C        0      0        2 
  10 chr10_76718733     ZHar    T    C        0      0        2 
  10 chr10_76718733   Sample    T    C        0      0        2 
  10 chr10_76720792     AAsi    T    C        0      0        2 
  10 chr10_76720792     AKia    T    C        0      0        2 
  10 chr10_76720792     AOna    T    C        0      0        2 
  10 chr10_76720792     ASom    T    C        0      0        2 
  10 chr10_76720792     HCab    T    C        0      0        2 
  10 chr10_76720792     HPrz    T    C        0      0        2 
  10 chr10_76720792     ZBoe    T    C        0      0        2 
  10 chr10_76720792     ZGre    T    C        0      0        2 
  10 chr10_76720792     ZHar    T    C      0.5      1        2 
  10 chr10_76720792   Sample    T    C        0      0        2 
  10 chr10_76724924     AAsi    G    C        0      0        2 
  10 chr10_76724924     AKia    G    C        0      0        2 
  10 chr10_76724924     AOna    G    C        0      0        2 
  10 chr10_76724924     ASom    G    C        0      0        2 
  10 chr10_76724924     HCab    G    C        0      0        2 
  10 chr10_76724924     HPrz    G    C        0      0        2 
  10 chr10_76724924     ZBoe    G    C      0.5      1        2 
  10 chr10_76724924     ZGre    G    C        0      0        2 
  10 chr10_76724924     ZHar    G    C        0      0        2 
  10 chr10_76724924   Sample    G    C        0      0        2 
  10 chr10_76725001     AAsi    T    C      0.5      1        2 
  10 chr10_76725001     AKia    T    C        0      0        2 
  10 chr10_76725001     AOna    T    C        0      0        2 
  10 chr10_76725001     ASom    T    C        0      0        2 
  10 chr10_76725001     HCab    T    C        0      0        2 
  10 chr10_76725001     HPrz    T    C        0      0        2 
  10 chr10_76725001     ZBoe    T    C        0      0        2 
  10 chr10_76725001     ZGre    T    C        0      0        2 
  10 chr10_76725001     ZHar    T    C        0      0        2 
  10 chr10_76725001   Sample    T    C        0      0        2 
  10 chr10_76738489     AAsi    A    G        0      0        2 
  10 chr10_76738489     AKia    A    G        0      0        2 
  10 chr10_76738489     AOna    A    G        0      0        2 
  10 chr10_76738489     ASom    A    G        0      0        2 
  10 chr10_76738489     HCab    A    G        0      0        2 
  10 chr10_76738489     HPrz    A    G      0.5      1        2 
  10 chr10_76738489     ZBoe    A    G        0      0        2 
  10 chr10_76738489     ZGre    A    G        0      0        2 
  10 chr10_76738489     ZHar    A    G        0      0        2 
  10 chr10_76738489   Sample    A    G        0      0        2 
  10 chr10_76741707     AAsi    A    G        0      0        2 
  10 chr10_76741707     AKia    A    G        0      0        2 
  10 chr10_76741707     AOna    A    G        0      0        2 
  10 chr10_76741707     ASom    A    G        0      0        2 
  10 chr10_76741707     HCab    A    G        1      2        2 
  10 chr10_76741707     HPrz    A    G        1      2        2 
  10 chr10_76741707     ZBoe    A    G        0      0        2 
  10 chr10_76741707     ZGre    A    G        0      0        2 
  10 chr10_76741707     ZHar    A    G        0      0        2 
  10 chr10_76741707   Sample    A    G        0      0        2 
  10 chr10_76742154     AAsi    A    G        0      0        2 
  10 chr10_76742154     AKia    A    G        0      0        2 
  10 chr10_76742154     AOna    A    G        0      0        2 
  10 chr10_76742154     ASom    A    G        0      0        2 
  10 chr10_76742154     HCab    A    G        0      0        2 
  10 chr10_76742154     HPrz    A    G        0      0        2 
  10 chr10_76742154     ZBoe    A    G        0      0        2 
  10 chr10_76742154     ZGre    A    G        0      0        2 
  10 chr10_76742154     ZHar    A    G      0.5      1        2 
  10 chr10_76742154   Sample    A    G        0      0        2 
  10 chr10_76742959     AAsi    T    A        0      0        2 
  10 chr10_76742959     AKia    T    A        0      0        2 
  10 chr10_76742959     AOna    T    A        0      0        2 
  10 chr10_76742959     ASom    T    A        0      0        2 
  10 chr10_76742959     HCab    T    A        1      2        2 
  10 chr10_76742959     HPrz    T    A        1      2        2 
  10 chr10_76742959     ZBoe    T    A        0      0        2 
  10 chr10_76742959     ZGre    T    A        0      0        2 
  10 chr10_76742959     ZHar    T    A        0      0        2 
  10 chr10_76742959   Sample    T    A        0      0        2 
  10 chr10_76750974     AAsi    C    A        0      0        2 
  10 chr10_76750974     AKia    C    A        0      0        2 
  10 chr10_76750974     AOna    C    A        0      0        2 
  10 chr10_76750974     ASom    C    A        0      0        2 
  10 chr10_76750974     HCab    C    A        0      0        2 
  10 chr10_76750974     HPrz    C    A        0      0        2 
  10 chr10_76750974     ZBoe    C    A        0      0        2 
  10 chr10_76750974     ZGre    C    A        0      0        2 
  10 chr10_76750974     ZHar    C    A      0.5      1        2 
  10 chr10_76750974   Sample    C    A        0      0        2 
  10 chr10_76751014     AAsi    T    C        0      0        2 
  10 chr10_76751014     AKia    T    C        0      0        2 
  10 chr10_76751014     AOna    T    C        0      0        2 
  10 chr10_76751014     ASom    T    C        0      0        2 
  10 chr10_76751014     HCab    T    C        0      0        2 
  10 chr10_76751014     HPrz    T    C        0      0        2 
  10 chr10_76751014     ZBoe    T    C      0.5      1        2 
  10 chr10_76751014     ZGre    T    C        0      0        2 
  10 chr10_76751014     ZHar    T    C        0      0        2 
  10 chr10_76751014   Sample    T    C        0      0        2 
  10 chr10_76751172     AAsi    T    C        0      0        2 
  10 chr10_76751172     AKia    T    C        0      0        2 
  10 chr10_76751172     AOna    T    C        0      0        2 
  10 chr10_76751172     ASom    T    C        1      2        2 
  10 chr10_76751172     HCab    T    C        0      0        2 
  10 chr10_76751172     HPrz    T    C        0      0        2 
  10 chr10_76751172     ZBoe    T    C        0      0        2 
  10 chr10_76751172     ZGre    T    C        0      0        2 
  10 chr10_76751172     ZHar    T    C        0      0        2 
  10 chr10_76751172   Sample    T    C        0      0        2 
  10 chr10_76773992     AAsi    G    C        0      0        2 
  10 chr10_76773992     AKia    G    C        0      0        2 
  10 chr10_76773992     AOna    G    C        0      0        2 
  10 chr10_76773992     ASom    G    C        0      0        2 
  10 chr10_76773992     HCab    G    C        1      2        2 
  10 chr10_76773992     HPrz    G    C        1      2        2 
  10 chr10_76773992     ZBoe    G    C        0      0        2 
  10 chr10_76773992     ZGre    G    C        0      0        2 
  10 chr10_76773992     ZHar    G    C        0      0        2 
  10 chr10_76773992   Sample    G    C        0      0        2 
  10 chr10_76775064     AAsi    C    G        0      0        2 
  10 chr10_76775064     AKia    C    G        0      0        2 
  10 chr10_76775064     AOna    C    G        0      0        2 
  10 chr10_76775064     ASom    C    G        0      0        2 
  10 chr10_76775064     HCab    C    G        1      2        2 
  10 chr10_76775064     HPrz    C    G        1      2        2 
  10 chr10_76775064     ZBoe    C    G        0      0        2 
  10 chr10_76775064     ZGre    C    G        0      0        2 
  10 chr10_76775064     ZHar    C    G        0      0        2 
  10 chr10_76775064   Sample    C    G        0      0        2 
  10 chr10_76775945     AAsi    C    A        0      0        2 
  10 chr10_76775945     AKia    C    A        0      0        2 
  10 chr10_76775945     AOna    C    A        0      0        2 
  10 chr10_76775945     ASom    C    A        1      2        2 
  10 chr10_76775945     HCab    C    A        0      0        2 
  10 chr10_76775945     HPrz    C    A        0      0        2 
  10 chr10_76775945     ZBoe    C    A        0      0        2 
  10 chr10_76775945     ZGre    C    A        0      0        2 
  10 chr10_76775945     ZHar    C    A        0      0        2 
  10 chr10_76775945   Sample    C    A        0      0        2 
  10 chr10_76776361     AAsi    C    T        0      0        2 
  10 chr10_76776361     AKia    C    T        0      0        2 
  10 chr10_76776361     AOna    C    T        0      0        2 
  10 chr10_76776361     ASom    C    T        0      0        2 
  10 chr10_76776361     HCab    C    T        0      0        2 
  10 chr10_76776361     HPrz    C    T        0      0        2 
  10 chr10_76776361     ZBoe    C    T        0      0        2 
  10 chr10_76776361     ZGre    C    T        0      0        2 
  10 chr10_76776361     ZHar    C    T        1      2        2 
  10 chr10_76776361   Sample    C    T        0      0        2 
  10 chr10_76782809     AAsi    C    T        0      0        2 
  10 chr10_76782809     AKia    C    T        1      2        2 
  10 chr10_76782809     AOna    C    T        0      0        2 
  10 chr10_76782809     ASom    C    T        0      0        2 
  10 chr10_76782809     HCab    C    T        0      0        2 
  10 chr10_76782809     HPrz    C    T        0      0        2 
  10 chr10_76782809     ZBoe    C    T        0      0        2 
  10 chr10_76782809     ZGre    C    T        0      0        2 
  10 chr10_76782809     ZHar    C    T        0      0        2 
  10 chr10_76782809   Sample    C    T        0      0        2 
  10 chr10_76784332     AAsi    C    G        0      0        2 
  10 chr10_76784332     AKia    C    G        0      0        2 
  10 chr10_76784332     AOna    C    G        0      0        2 
  10 chr10_76784332     ASom    C    G        0      0        2 
  10 chr10_76784332     HCab    C    G        1      2        2 
  10 chr10_76784332     HPrz    C    G        1      2        2 
  10 chr10_76784332     ZBoe    C    G        0      0        2 
  10 chr10_76784332     ZGre    C    G        0      0        2 
  10 chr10_76784332     ZHar    C    G        0      0        2 
  10 chr10_76784332   Sample    C    G        0      0        2 
  10 chr10_76784630     AAsi    T    C        1      2        2 
  10 chr10_76784630     AKia    T    C        0      0        2 
  10 chr10_76784630     AOna    T    C        0      0        2 
  10 chr10_76784630     ASom    T    C        1      2        2 
  10 chr10_76784630     HCab    T    C        0      0        2 
  10 chr10_76784630     HPrz    T    C        0      0        2 
  10 chr10_76784630     ZBoe    T    C        0      0        2 
  10 chr10_76784630     ZGre    T    C        0      0        2 
  10 chr10_76784630     ZHar    T    C        0      0        2 
  10 chr10_76784630   Sample    T    C        1      2        2 
  10 chr10_76785896     AAsi    C    A        0      0        2 
  10 chr10_76785896     AKia    C    A        1      2        2 
  10 chr10_76785896     AOna    C    A        1      2        2 
  10 chr10_76785896     ASom    C    A        0      0        2 
  10 chr10_76785896     HCab    C    A        1      2        2 
  10 chr10_76785896     HPrz    C    A        1      2        2 
  10 chr10_76785896     ZBoe    C    A        0      0        2 
  10 chr10_76785896     ZGre    C    A        0      0        2 
  10 chr10_76785896     ZHar    C    A        0      0        2 
  10 chr10_76785896   Sample    C    A        0      0        2 
  10 chr10_76786066     AAsi    A    G        0      0        2 
  10 chr10_76786066     AKia    A    G        0      0        2 
  10 chr10_76786066     AOna    A    G        0      0        2 
  10 chr10_76786066     ASom    A    G        1      2        2 
  10 chr10_76786066     HCab    A    G        0      0        2 
  10 chr10_76786066     HPrz    A    G        0      0        2 
  10 chr10_76786066     ZBoe    A    G        0      0        2 
  10 chr10_76786066     ZGre    A    G        0      0        2 
  10 chr10_76786066     ZHar    A    G        0      0        2 
  10 chr10_76786066   Sample    A    G        0      0        2 
  10 chr10_76797391     AAsi    C    T        0      0        2 
  10 chr10_76797391     AKia    C    T        0      0        2 
  10 chr10_76797391     AOna    C    T        0      0        2 
  10 chr10_76797391     ASom    C    T        0      0        2 
  10 chr10_76797391     HCab    C    T        0      0        2 
  10 chr10_76797391     HPrz    C    T        0      0        2 
  10 chr10_76797391     ZBoe    C    T        1      2        2 
  10 chr10_76797391     ZGre    C    T        0      0        2 
  10 chr10_76797391     ZHar    C    T        0      0        2 
  10 chr10_76797391   Sample    C    T        0      0        2 
  10 chr10_76802122     AAsi    T    C        0      0        2 
  10 chr10_76802122     AKia    T    C        0      0        2 
  10 chr10_76802122     AOna    T    C        0      0        2 
  10 chr10_76802122     ASom    T    C        0      0        2 
  10 chr10_76802122     HCab    T    C        0      0        2 
  10 chr10_76802122     HPrz    T    C        0      0        2 
  10 chr10_76802122     ZBoe    T    C        1      2        2 
  10 chr10_76802122     ZGre    T    C        1      2        2 
  10 chr10_76802122     ZHar    T    C        1      2        2 
  10 chr10_76802122   Sample    T    C        0      0        2 
  10 chr10_76804385     AAsi    C    T        0      0        2 
  10 chr10_76804385     AKia    C    T        0      0        2 
  10 chr10_76804385     AOna    C    T        0      0        2 
  10 chr10_76804385     ASom    C    T        0      0        2 
  10 chr10_76804385     HCab    C    T        0      0        2 
  10 chr10_76804385     HPrz    C    T        0      0        2 
  10 chr10_76804385     ZBoe    C    T        1      2        2 
  10 chr10_76804385     ZGre    C    T        1      2        2 
  10 chr10_76804385     ZHar    C    T        0      0        2 
  10 chr10_76804385   Sample    C    T        0      0        2 
  10 chr10_76807981     AAsi    A    G        0      0        2 
  10 chr10_76807981     AKia    A    G        0      0        2 
  10 chr10_76807981     AOna    A    G        0      0        2 
  10 chr10_76807981     ASom    A    G        0      0        2 
  10 chr10_76807981     HCab    A    G        0      0        2 
  10 chr10_76807981     HPrz    A    G        0      0        2 
  10 chr10_76807981     ZBoe    A    G      0.5      1        2 
  10 chr10_76807981     ZGre    A    G      0.5      1        2 
  10 chr10_76807981     ZHar    A    G        0      0        2 
  10 chr10_76807981   Sample    A    G        0      0        2 
  10 chr10_76810961     AAsi    T    C        0      0        2 
  10 chr10_76810961     AKia    T    C        0      0        2 
  10 chr10_76810961     AOna    T    C        0      0        2 
  10 chr10_76810961     ASom    T    C        0      0        2 
  10 chr10_76810961     HCab    T    C        1      2        2 
  10 chr10_76810961     HPrz    T    C        1      2        2 
  10 chr10_76810961     ZBoe    T    C        0      0        2 
  10 chr10_76810961     ZGre    T    C        0      0        2 
  10 chr10_76810961     ZHar    T    C        0      0        2 
  10 chr10_76810961   Sample    T    C        0      0        2 
  10 chr10_76811733     AAsi    T    C        0      0        2 
  10 chr10_76811733     AKia    T    C        0      0        2 
  10 chr10_76811733     AOna    T    C        0      0        2 
  10 chr10_76811733     ASom    T    C        1      2        2 
  10 chr10_76811733     HCab    T    C        1      2        2 
  10 chr10_76811733     HPrz    T    C        1      2        2 
  10 chr10_76811733     ZBoe    T    C        0      0        2 
  10 chr10_76811733     ZGre    T    C        0      0        2 
  10 chr10_76811733     ZHar    T    C        0      0        2 
  10 chr10_76811733   Sample    T    C        0      0        2 
  10 chr10_76814818     AAsi    C    T        0      0        2 
  10 chr10_76814818     AKia    C    T        0      0        2 
  10 chr10_76814818     AOna    C    T        0      0        2 
  10 chr10_76814818     ASom    C    T        0      0        2 
  10 chr10_76814818     HCab    C    T        0      0        2 
  10 chr10_76814818     HPrz    C    T        0      0        2 
  10 chr10_76814818     ZBoe    C    T      0.5      1        2 
  10 chr10_76814818     ZGre    C    T        0      0        2 
  10 chr10_76814818     ZHar    C    T        0      0        2 
  10 chr10_76814818   Sample    C    T        0      0        2 
  10 chr10_76817495     AAsi    T    C        0      0        2 
  10 chr10_76817495     AKia    T    C        1      2        2 
  10 chr10_76817495     AOna    T    C        0      0        2 
  10 chr10_76817495     ASom    T    C        0      0        2 
  10 chr10_76817495     HCab    T    C        0      0        2 
  10 chr10_76817495     HPrz    T    C        0      0        2 
  10 chr10_76817495     ZBoe    T    C        0      0        2 
  10 chr10_76817495     ZGre    T    C        0      0        2 
  10 chr10_76817495     ZHar    T    C        0      0        2 
  10 chr10_76817495   Sample    T    C        0      0        2 
  10 chr10_76820640     AAsi    A    T      0.5      1        2 
  10 chr10_76820640     AKia    A    T        0      0        2 
  10 chr10_76820640     AOna    A    T        0      0        2 
  10 chr10_76820640     ASom    A    T        0      0        2 
  10 chr10_76820640     HCab    A    T        0      0        2 
  10 chr10_76820640     HPrz    A    T        0      0        2 
  10 chr10_76820640     ZBoe    A    T        0      0        2 
  10 chr10_76820640     ZGre    A    T        0      0        2 
  10 chr10_76820640     ZHar    A    T        0      0        2 
  10 chr10_76820640   Sample    A    T        0      0        2 
  10 chr10_76822564     AAsi    G    A        0      0        2 
  10 chr10_76822564     AKia    G    A        0      0        2 
  10 chr10_76822564     AOna    G    A        0      0        2 
  10 chr10_76822564     ASom    G    A        0      0        2 
  10 chr10_76822564     HCab    G    A        1      2        2 
  10 chr10_76822564     HPrz    G    A        1      2        2 
  10 chr10_76822564     ZBoe    G    A        0      0        2 
  10 chr10_76822564     ZGre    G    A        0      0        2 
  10 chr10_76822564     ZHar    G    A        0      0        2 
  10 chr10_76822564   Sample    G    A        0      0        2 
  10 chr10_76825729     AAsi    C    A        0      0        2 
  10 chr10_76825729     AKia    C    A        0      0        2 
  10 chr10_76825729     AOna    C    A        0      0        2 
  10 chr10_76825729     ASom    C    A        0      0        2 
  10 chr10_76825729     HCab    C    A        0      0        2 
  10 chr10_76825729     HPrz    C    A        0      0        2 
  10 chr10_76825729     ZBoe    C    A        0      0        2 
  10 chr10_76825729     ZGre    C    A      0.5      1        2 
  10 chr10_76825729     ZHar    C    A        0      0        2 
  10 chr10_76825729   Sample    C    A        0      0        2 
  10 chr10_76826498     AAsi    C    T        0      0        2 
  10 chr10_76826498     AKia    C    T        0      0        2 
  10 chr10_76826498     AOna    C    T        0      0        2 
  10 chr10_76826498     ASom    C    T        0      0        2 
  10 chr10_76826498     HCab    C    T        1      2        2 
  10 chr10_76826498     HPrz    C    T        1      2        2 
  10 chr10_76826498     ZBoe    C    T        0      0        2 
  10 chr10_76826498     ZGre    C    T        0      0        2 
  10 chr10_76826498     ZHar    C    T        0      0        2 
  10 chr10_76826498   Sample    C    T        0      0        2 
  10 chr10_76831988     AAsi    T    C        0      0        2 
  10 chr10_76831988     AKia    T    C        0      0        2 
  10 chr10_76831988     AOna    T    C        0      0        2 
  10 chr10_76831988     ASom    T    C        0      0        2 
  10 chr10_76831988     HCab    T    C        0      0        2 
  10 chr10_76831988     HPrz    T    C        0      0        2 
  10 chr10_76831988     ZBoe    T    C        1      2        2 
  10 chr10_76831988     ZGre    T    C        0      0        2 
  10 chr10_76831988     ZHar    T    C        0      0        2 
  10 chr10_76831988   Sample    T    C        0      0        2 
  10 chr10_76835027     AAsi    T    C        0      0        2 
  10 chr10_76835027     AKia    T    C      0.5      1        2 
  10 chr10_76835027     AOna    T    C        0      0        2 
  10 chr10_76835027     ASom    T    C        0      0        2 
  10 chr10_76835027     HCab    T    C        0      0        2 
  10 chr10_76835027     HPrz    T    C        0      0        2 
  10 chr10_76835027     ZBoe    T    C        0      0        2 
  10 chr10_76835027     ZGre    T    C        0      0        2 
  10 chr10_76835027     ZHar    T    C        0      0        2 
  10 chr10_76835027   Sample    T    C        0      0        2 
  10 chr10_76835313     AAsi    T    C        0      0        2 
  10 chr10_76835313     AKia    T    C        0      0        2 
  10 chr10_76835313     AOna    T    C        0      0        2 
  10 chr10_76835313     ASom    T    C        0      0        2 
  10 chr10_76835313     HCab    T    C        1      2        2 
  10 chr10_76835313     HPrz    T    C        1      2        2 
  10 chr10_76835313     ZBoe    T    C        0      0        2 
  10 chr10_76835313     ZGre    T    C        0      0        2 
  10 chr10_76835313     ZHar    T    C        0      0        2 
  10 chr10_76835313   Sample    T    C        0      0        2 
  10 chr10_76841763     AAsi    C    T        0      0        2 
  10 chr10_76841763     AKia    C    T        0      0        2 
  10 chr10_76841763     AOna    C    T        0      0        2 
  10 chr10_76841763     ASom    C    T        0      0        2 
  10 chr10_76841763     HCab    C    T        1      2        2 
  10 chr10_76841763     HPrz    C    T        1      2        2 
  10 chr10_76841763     ZBoe    C    T        0      0        2 
  10 chr10_76841763     ZGre    C    T        0      0        2 
  10 chr10_76841763     ZHar    C    T        0      0        2 
  10 chr10_76841763   Sample    C    T        0      0        2 
  10 chr10_76853629     AAsi    T    C        0      0        2 
  10 chr10_76853629     AKia    T    C        0      0        2 
  10 chr10_76853629     AOna    T    C        0      0        2 
  10 chr10_76853629     ASom    T    C        0      0        2 
  10 chr10_76853629     HCab    T    C        0      0        2 
  10 chr10_76853629     HPrz    T    C        0      0        2 
  10 chr10_76853629     ZBoe    T    C        1      2        2 
  10 chr10_76853629     ZGre    T    C        0      0        2 
  10 chr10_76853629     ZHar    T    C        0      0        2 
  10 chr10_76853629   Sample    T    C        0      0        2 
  10 chr10_76856158     AAsi    C    T        0      0        2 
  10 chr10_76856158     AKia    C    T        1      2        2 
  10 chr10_76856158     AOna    C    T        1      2        2 
  10 chr10_76856158     ASom    C    T        0      0        2 
  10 chr10_76856158     HCab    C    T        0      0        2 
  10 chr10_76856158     HPrz    C    T        0      0        2 
  10 chr10_76856158     ZBoe    C    T        0      0        2 
  10 chr10_76856158     ZGre    C    T        0      0        2 
  10 chr10_76856158     ZHar    C    T        0      0        2 
  10 chr10_76856158   Sample    C    T        0      0        2 
  10 chr10_76872474     AAsi    T    C        0      0        2 
  10 chr10_76872474     AKia    T    C      0.5      1        2 
  10 chr10_76872474     AOna    T    C        0      0        2 
  10 chr10_76872474     ASom    T    C        0      0        2 
  10 chr10_76872474     HCab    T    C        0      0        2 
  10 chr10_76872474     HPrz    T    C        0      0        2 
  10 chr10_76872474     ZBoe    T    C        0      0        2 
  10 chr10_76872474     ZGre    T    C        0      0        2 
  10 chr10_76872474     ZHar    T    C        0      0        2 
  10 chr10_76872474   Sample    T    C        0      0        2 
  10 chr10_76880490     AAsi    A    G        0      0        2 
  10 chr10_76880490     AKia    A    G        0      0        2 
  10 chr10_76880490     AOna    A    G        0      0        2 
  10 chr10_76880490     ASom    A    G        0      0        2 
  10 chr10_76880490     HCab    A    G        0      0        2 
  10 chr10_76880490     HPrz    A    G        0      0        2 
  10 chr10_76880490     ZBoe    A    G        0      0        2 
  10 chr10_76880490     ZGre    A    G        0      0        2 
  10 chr10_76880490     ZHar    A    G      0.5      1        2 
  10 chr10_76880490   Sample    A    G        0      0        2 
  10 chr10_76882618     AAsi    A    C        0      0        2 
  10 chr10_76882618     AKia    A    C        0      0        2 
  10 chr10_76882618     AOna    A    C        0      0        2 
  10 chr10_76882618     ASom    A    C        0      0        2 
  10 chr10_76882618     HCab    A    C        0      0        2 
  10 chr10_76882618     HPrz    A    C        0      0        2 
  10 chr10_76882618     ZBoe    A    C        0      0        2 
  10 chr10_76882618     ZGre    A    C        1      2        2 
  10 chr10_76882618     ZHar    A    C        0      0        2 
  10 chr10_76882618   Sample    A    C        0      0        2 
  10 chr10_76884776     AAsi    A    G      0.5      1        2 
  10 chr10_76884776     AKia    A    G        0      0        2 
  10 chr10_76884776     AOna    A    G        0      0        2 
  10 chr10_76884776     ASom    A    G        0      0        2 
  10 chr10_76884776     HCab    A    G        0      0        2 
  10 chr10_76884776     HPrz    A    G        0      0        2 
  10 chr10_76884776     ZBoe    A    G        0      0        2 
  10 chr10_76884776     ZGre    A    G        0      0        2 
  10 chr10_76884776     ZHar    A    G        0      0        2 
  10 chr10_76884776   Sample    A    G        0      0        2 
  10 chr10_76884953     AAsi    G    A        0      0        2 
  10 chr10_76884953     AKia    G    A      0.5      1        2 
  10 chr10_76884953     AOna    G    A        0      0        2 
  10 chr10_76884953     ASom    G    A        0      0        2 
  10 chr10_76884953     HCab    G    A        0      0        2 
  10 chr10_76884953     HPrz    G    A        0      0        2 
  10 chr10_76884953     ZBoe    G    A        0      0        2 
  10 chr10_76884953     ZGre    G    A        0      0        2 
  10 chr10_76884953     ZHar    G    A        0      0        2 
  10 chr10_76884953   Sample    G    A        0      0        2 
  10 chr10_76885015     AAsi    G    A        0      0        2 
  10 chr10_76885015     AKia    G    A        0      0        2 
  10 chr10_76885015     AOna    G    A        0      0        2 
  10 chr10_76885015     ASom    G    A        0      0        2 
  10 chr10_76885015     HCab    G    A        1      2        2 
  10 chr10_76885015     HPrz    G    A        1      2        2 
  10 chr10_76885015     ZBoe    G    A        0      0        2 
  10 chr10_76885015     ZGre    G    A        0      0        2 
  10 chr10_76885015     ZHar    G    A        0      0        2 
  10 chr10_76885015   Sample    G    A        0      0        2 
  10 chr10_76891854     AAsi    T    C        0      0        2 
  10 chr10_76891854     AKia    T    C        0      0        2 
  10 chr10_76891854     AOna    T    C        1      2        2 
  10 chr10_76891854     ASom    T    C        0      0        2 
  10 chr10_76891854     HCab    T    C        1      2        2 
  10 chr10_76891854     HPrz    T    C        1      2        2 
  10 chr10_76891854     ZBoe    T    C        0      0        2 
  10 chr10_76891854     ZGre    T    C        0      0        2 
  10 chr10_76891854     ZHar    T    C        0      0        2 
  10 chr10_76891854   Sample    T    C        0      0        2 
  10 chr10_76892572     AAsi    T    C        0      0        2 
  10 chr10_76892572     AKia    T    C        0      0        2 
  10 chr10_76892572     AOna    T    C        0      0        2 
  10 chr10_76892572     ASom    T    C        0      0        2 
  10 chr10_76892572     HCab    T    C        0      0        2 
  10 chr10_76892572     HPrz    T    C        0      0        2 
  10 chr10_76892572     ZBoe    T    C        0      0        2 
  10 chr10_76892572     ZGre    T    C        1      2        2 
  10 chr10_76892572     ZHar    T    C        0      0        2 
  10 chr10_76892572   Sample    T    C        0      0        2 
  10 chr10_76898978     AAsi    G    A        0      0        2 
  10 chr10_76898978     AKia    G    A        0      0        2 
  10 chr10_76898978     AOna    G    A        0      0        2 
  10 chr10_76898978     ASom    G    A        0      0        2 
  10 chr10_76898978     HCab    G    A        0      0        2 
  10 chr10_76898978     HPrz    G    A        1      2        2 
  10 chr10_76898978     ZBoe    G    A        0      0        2 
  10 chr10_76898978     ZGre    G    A        0      0        2 
  10 chr10_76898978     ZHar    G    A        0      0        2 
  10 chr10_76898978   Sample    G    A        0      0        2 
  10 chr10_76902053     AAsi    G    T        0      0        2 
  10 chr10_76902053     AKia    G    T        0      0        2 
  10 chr10_76902053     AOna    G    T        0      0        2 
  10 chr10_76902053     ASom    G    T        0      0        2 
  10 chr10_76902053     HCab    G    T        0      0        2 
  10 chr10_76902053     HPrz    G    T        0      0        2 
  10 chr10_76902053     ZBoe    G    T      0.5      1        2 
  10 chr10_76902053     ZGre    G    T        0      0        2 
  10 chr10_76902053     ZHar    G    T        0      0        2 
  10 chr10_76902053   Sample    G    T        0      0        2 
  10 chr10_76903319     AAsi    C    T        0      0        2 
  10 chr10_76903319     AKia    C    T        1      2        2 
  10 chr10_76903319     AOna    C    T        0      0        2 
  10 chr10_76903319     ASom    C    T        0      0        2 
  10 chr10_76903319     HCab    C    T        0      0        2 
  10 chr10_76903319     HPrz    C    T        0      0        2 
  10 chr10_76903319     ZBoe    C    T        0      0        2 
  10 chr10_76903319     ZGre    C    T        0      0        2 
  10 chr10_76903319     ZHar    C    T        0      0        2 
  10 chr10_76903319   Sample    C    T        0      0        2 
  10 chr10_76918973     AAsi    C    T        0      0        2 
  10 chr10_76918973     AKia    C    T        0      0        2 
  10 chr10_76918973     AOna    C    T        0      0        2 
  10 chr10_76918973     ASom    C    T        0      0        2 
  10 chr10_76918973     HCab    C    T        0      0        2 
  10 chr10_76918973     HPrz    C    T      0.5      1        2 
  10 chr10_76918973     ZBoe    C    T        0      0        2 
  10 chr10_76918973     ZGre    C    T        0      0        2 
  10 chr10_76918973     ZHar    C    T        0      0        2 
  10 chr10_76918973   Sample    C    T        0      0        2 
  10 chr10_76922376     AAsi    G    A        0      0        2 
  10 chr10_76922376     AKia    G    A        0      0        2 
  10 chr10_76922376     AOna    G    A        0      0        2 
  10 chr10_76922376     ASom    G    A        0      0        2 
  10 chr10_76922376     HCab    G    A        1      2        2 
  10 chr10_76922376     HPrz    G    A        1      2        2 
  10 chr10_76922376     ZBoe    G    A        0      0        2 
  10 chr10_76922376     ZGre    G    A        0      0        2 
  10 chr10_76922376     ZHar    G    A        0      0        2 
  10 chr10_76922376   Sample    G    A        0      0        2 
  10 chr10_76925969     AAsi    T    C        0      0        2 
  10 chr10_76925969     AKia    T    C        1      2        2 
  10 chr10_76925969     AOna    T    C        0      0        2 
  10 chr10_76925969     ASom    T    C        0      0        2 
  10 chr10_76925969     HCab    T    C        0      0        2 
  10 chr10_76925969     HPrz    T    C        0      0        2 
  10 chr10_76925969     ZBoe    T    C        0      0        2 
  10 chr10_76925969     ZGre    T    C        0      0        2 
  10 chr10_76925969     ZHar    T    C        0      0        2 
  10 chr10_76925969   Sample    T    C        0      0        2 
  10 chr10_76936528     AAsi    T    C        0      0        2 
  10 chr10_76936528     AKia    T    C        0      0        2 
  10 chr10_76936528     AOna    T    C        0      0        2 
  10 chr10_76936528     ASom    T    C        1      2        2 
  10 chr10_76936528     HCab    T    C        0      0        2 
  10 chr10_76936528     HPrz    T    C        0      0        2 
  10 chr10_76936528     ZBoe    T    C        0      0        2 
  10 chr10_76936528     ZGre    T    C        0      0        2 
  10 chr10_76936528     ZHar    T    C        0      0        2 
  10 chr10_76936528   Sample    T    C        0      0        2 
  10 chr10_76945905     AAsi    A    G        0      0        2 
  10 chr10_76945905     AKia    A    G        0      0        2 
  10 chr10_76945905     AOna    A    G        0      0        2 
  10 chr10_76945905     ASom    A    G        0      0        2 
  10 chr10_76945905     HCab    A    G        1      2        2 
  10 chr10_76945905     HPrz    A    G        0      0        2 
  10 chr10_76945905     ZBoe    A    G        0      0        2 
  10 chr10_76945905     ZGre    A    G        0      0        2 
  10 chr10_76945905     ZHar    A    G        0      0        2 
  10 chr10_76945905   Sample    A    G        0      0        2 
  10 chr10_76967786     AAsi    C    T        0      0        2 
  10 chr10_76967786     AKia    C    T        0      0        2 
  10 chr10_76967786     AOna    C    T        0      0        2 
  10 chr10_76967786     ASom    C    T        0      0        2 
  10 chr10_76967786     HCab    C    T        0      0        2 
  10 chr10_76967786     HPrz    C    T        0      0        2 
  10 chr10_76967786     ZBoe    C    T        1      2        2 
  10 chr10_76967786     ZGre    C    T        0      0        2 
  10 chr10_76967786     ZHar    C    T        0      0        2 
  10 chr10_76967786   Sample    C    T        0      0        2 
  10 chr10_76972906     AAsi    A    G        0      0        2 
  10 chr10_76972906     AKia    A    G        0      0        2 
  10 chr10_76972906     AOna    A    G        0      0        2 
  10 chr10_76972906     ASom    A    G        0      0        2 
  10 chr10_76972906     HCab    A    G        0      0        2 
  10 chr10_76972906     HPrz    A    G        0      0        2 
  10 chr10_76972906     ZBoe    A    G      0.5      1        2 
  10 chr10_76972906     ZGre    A    G      0.5      1        2 
  10 chr10_76972906     ZHar    A    G        0      0        2 
  10 chr10_76972906   Sample    A    G        0      0        2 
  10 chr10_76988213     AAsi    C    T        0      0        2 
  10 chr10_76988213     AKia    C    T        0      0        2 
  10 chr10_76988213     AOna    C    T        0      0        2 
  10 chr10_76988213     ASom    C    T        0      0        2 
  10 chr10_76988213     HCab    C    T        1      2        2 
  10 chr10_76988213     HPrz    C    T        1      2        2 
  10 chr10_76988213     ZBoe    C    T        0      0        2 
  10 chr10_76988213     ZGre    C    T        0      0        2 
  10 chr10_76988213     ZHar    C    T        0      0        2 
  10 chr10_76988213   Sample    C    T        0      0        2 
  10 chr10_76989947     AAsi    T    C        0      0        2 
  10 chr10_76989947     AKia    T    C        0      0        2 
  10 chr10_76989947     AOna    T    C        0      0        2 
  10 chr10_76989947     ASom    T    C        0      0        2 
  10 chr10_76989947     HCab    T    C        1      2        2 
  10 chr10_76989947     HPrz    T    C        1      2        2 
  10 chr10_76989947     ZBoe    T    C        0      0        2 
  10 chr10_76989947     ZGre    T    C      0.5      1        2 
  10 chr10_76989947     ZHar    T    C        0      0        2 
  10 chr10_76989947   Sample    T    C        0      0        2 
  10 chr10_76994270     AAsi    C    T        0      0        2 
  10 chr10_76994270     AKia    C    T        0      0        2 
  10 chr10_76994270     AOna    C    T        0      0        2 
  10 chr10_76994270     ASom    C    T        0      0        2 
  10 chr10_76994270     HCab    C    T        1      2        2 
  10 chr10_76994270     HPrz    C    T      0.5      1        2 
  10 chr10_76994270     ZBoe    C    T        0      0        2 
  10 chr10_76994270     ZGre    C    T        0      0        2 
  10 chr10_76994270     ZHar    C    T        0      0        2 
  10 chr10_76994270   Sample    C    T        0      0        2 
  10 chr10_76995970     AAsi    T    C        0      0        2 
  10 chr10_76995970     AKia    T    C        0      0        2 
  10 chr10_76995970     AOna    T    C        0      0        2 
  10 chr10_76995970     ASom    T    C        0      0        2 
  10 chr10_76995970     HCab    T    C        0      0        2 
  10 chr10_76995970     HPrz    T    C        0      0        2 
  10 chr10_76995970     ZBoe    T    C        0      0        2 
  10 chr10_76995970     ZGre    T    C      0.5      1        2 
  10 chr10_76995970     ZHar    T    C        0      0        2 
  10 chr10_76995970   Sample    T    C        0      0        2 
  10 chr10_76997778     AAsi    T    G        0      0        2 
  10 chr10_76997778     AKia    T    G        1      2        2 
  10 chr10_76997778     AOna    T    G        0      0        2 
  10 chr10_76997778     ASom    T    G        0      0        2 
  10 chr10_76997778     HCab    T    G        0      0        2 
  10 chr10_76997778     HPrz    T    G        0      0        2 
  10 chr10_76997778     ZBoe    T    G        0      0        2 
  10 chr10_76997778     ZGre    T    G        0      0        2 
  10 chr10_76997778     ZHar    T    G        0      0        2 
  10 chr10_76997778   Sample    T    G        0      0        2 
  10 chr10_77001222     AAsi    C    T        0      0        2 
  10 chr10_77001222     AKia    C    T        0      0        2 
  10 chr10_77001222     AOna    C    T        0      0        2 
  10 chr10_77001222     ASom    C    T        0      0        2 
  10 chr10_77001222     HCab    C    T        0      0        2 
  10 chr10_77001222     HPrz    C    T        0      0        2 
  10 chr10_77001222     ZBoe    C    T        0      0        2 
  10 chr10_77001222     ZGre    C    T        1      2        2 
  10 chr10_77001222     ZHar    C    T        0      0        2 
  10 chr10_77001222   Sample    C    T        0      0        2 
  10 chr10_77012461     AAsi    G    T        1      2        2 
  10 chr10_77012461     AKia    G    T        0      0        2 
  10 chr10_77012461     AOna    G    T        0      0        2 
  10 chr10_77012461     ASom    G    T        1      2        2 
  10 chr10_77012461     HCab    G    T        0      0        2 
  10 chr10_77012461     HPrz    G    T        0      0        2 
  10 chr10_77012461     ZBoe    G    T        0      0        2 
  10 chr10_77012461     ZGre    G    T        0      0        2 
  10 chr10_77012461     ZHar    G    T        0      0        2 
  10 chr10_77012461   Sample    G    T        1      2        2 
  10 chr10_77016832     AAsi    A    G        0      0        2 
  10 chr10_77016832     AKia    A    G        0      0        2 
  10 chr10_77016832     AOna    A    G        0      0        2 
  10 chr10_77016832     ASom    A    G        0      0        2 
  10 chr10_77016832     HCab    A    G        0      0        2 
  10 chr10_77016832     HPrz    A    G        0      0        2 
  10 chr10_77016832     ZBoe    A    G        0      0        2 
  10 chr10_77016832     ZGre    A    G        0      0        2 
  10 chr10_77016832     ZHar    A    G      0.5      1        2 
  10 chr10_77016832   Sample    A    G        0      0        2 
  10 chr10_77018840     AAsi    G    A        0      0        2 
  10 chr10_77018840     AKia    G    A        0      0        2 
  10 chr10_77018840     AOna    G    A        0      0        2 
  10 chr10_77018840     ASom    G    A        0      0        2 
  10 chr10_77018840     HCab    G    A        1      2        2 
  10 chr10_77018840     HPrz    G    A        1      2        2 
  10 chr10_77018840     ZBoe    G    A        0      0        2 
  10 chr10_77018840     ZGre    G    A        0      0        2 
  10 chr10_77018840     ZHar    G    A        0      0        2 
  10 chr10_77018840   Sample    G    A        0      0        2 
  10 chr10_77019873     AAsi    C    T        0      0        2 
  10 chr10_77019873     AKia    C    T        0      0        2 
  10 chr10_77019873     AOna    C    T        0      0        2 
  10 chr10_77019873     ASom    C    T        0      0        2 
  10 chr10_77019873     HCab    C    T        1      2        2 
  10 chr10_77019873     HPrz    C    T        1      2        2 
  10 chr10_77019873     ZBoe    C    T        0      0        2 
  10 chr10_77019873     ZGre    C    T        0      0        2 
  10 chr10_77019873     ZHar    C    T        0      0        2 
  10 chr10_77019873   Sample    C    T        0      0        2 
  10 chr10_77025859     AAsi    T    C        0      0        2 
  10 chr10_77025859     AKia    T    C        0      0        2 
  10 chr10_77025859     AOna    T    C        0      0        2 
  10 chr10_77025859     ASom    T    C        0      0        2 
  10 chr10_77025859     HCab    T    C        1      2        2 
  10 chr10_77025859     HPrz    T    C        1      2        2 
  10 chr10_77025859     ZBoe    T    C      0.5      1        2 
  10 chr10_77025859     ZGre    T    C        0      0        2 
  10 chr10_77025859     ZHar    T    C        0      0        2 
  10 chr10_77025859   Sample    T    C        0      0        2 
  10 chr10_77033151     AAsi    A    G        0      0        2 
  10 chr10_77033151     AKia    A    G      0.5      1        2 
  10 chr10_77033151     AOna    A    G        0      0        2 
  10 chr10_77033151     ASom    A    G        0      0        2 
  10 chr10_77033151     HCab    A    G        0      0        2 
  10 chr10_77033151     HPrz    A    G        0      0        2 
  10 chr10_77033151     ZBoe    A    G        0      0        2 
  10 chr10_77033151     ZGre    A    G        0      0        2 
  10 chr10_77033151     ZHar    A    G        0      0        2 
  10 chr10_77033151   Sample    A    G        0      0        2 
  10 chr10_77035876     AAsi    C    T        0      0        2 
  10 chr10_77035876     AKia    C    T        0      0        2 
  10 chr10_77035876     AOna    C    T        0      0        2 
  10 chr10_77035876     ASom    C    T        0      0        2 
  10 chr10_77035876     HCab    C    T        1      2        2 
  10 chr10_77035876     HPrz    C    T        1      2        2 
  10 chr10_77035876     ZBoe    C    T        0      0        2 
  10 chr10_77035876     ZGre    C    T        0      0        2 
  10 chr10_77035876     ZHar    C    T        0      0        2 
  10 chr10_77035876   Sample    C    T        0      0        2 
  10 chr10_77038555     AAsi    G    T        0      0        2 
  10 chr10_77038555     AKia    G    T        0      0        2 
  10 chr10_77038555     AOna    G    T        0      0        2 
  10 chr10_77038555     ASom    G    T        0      0        2 
  10 chr10_77038555     HCab    G    T        0      0        2 
  10 chr10_77038555     HPrz    G    T        0      0        2 
  10 chr10_77038555     ZBoe    G    T        0      0        2 
  10 chr10_77038555     ZGre    G    T        0      0        2 
  10 chr10_77038555     ZHar    G    T        1      2        2 
  10 chr10_77038555   Sample    G    T        0      0        2 
  10 chr10_77043218     AAsi    T    C        0      0        2 
  10 chr10_77043218     AKia    T    C        0      0        2 
  10 chr10_77043218     AOna    T    C        0      0        2 
  10 chr10_77043218     ASom    T    C        0      0        2 
  10 chr10_77043218     HCab    T    C        0      0        2 
  10 chr10_77043218     HPrz    T    C        0      0        2 
  10 chr10_77043218     ZBoe    T    C        1      2        2 
  10 chr10_77043218     ZGre    T    C        0      0        2 
  10 chr10_77043218     ZHar    T    C        1      2        2 
  10 chr10_77043218   Sample    T    C        0      0        2 
  10 chr10_77055320     AAsi    C    G        0      0        2 
  10 chr10_77055320     AKia    C    G        0      0        2 
  10 chr10_77055320     AOna    C    G        0      0        2 
  10 chr10_77055320     ASom    C    G        0      0        2 
  10 chr10_77055320     HCab    C    G        0      0        2 
  10 chr10_77055320     HPrz    C    G        0      0        2 
  10 chr10_77055320     ZBoe    C    G      0.5      1        2 
  10 chr10_77055320     ZGre    C    G        0      0        2 
  10 chr10_77055320     ZHar    C    G        0      0        2 
  10 chr10_77055320   Sample    C    G        0      0        2 
  10 chr10_77055722     AAsi    A    G        0      0        2 
  10 chr10_77055722     AKia    A    G        0      0        2 
  10 chr10_77055722     AOna    A    G        0      0        2 
  10 chr10_77055722     ASom    A    G        0      0        2 
  10 chr10_77055722     HCab    A    G        0      0        2 
  10 chr10_77055722     HPrz    A    G        0      0        2 
  10 chr10_77055722     ZBoe    A    G        0      0        2 
  10 chr10_77055722     ZGre    A    G        1      2        2 
  10 chr10_77055722     ZHar    A    G        0      0        2 
  10 chr10_77055722   Sample    A    G        0      0        2 
  10 chr10_77058817     AAsi    G    T        0      0        2 
  10 chr10_77058817     AKia    G    T        0      0        2 
  10 chr10_77058817     AOna    G    T        0      0        2 
  10 chr10_77058817     ASom    G    T        0      0        2 
  10 chr10_77058817     HCab    G    T        1      2        2 
  10 chr10_77058817     HPrz    G    T        1      2        2 
  10 chr10_77058817     ZBoe    G    T        0      0        2 
  10 chr10_77058817     ZGre    G    T        0      0        2 
  10 chr10_77058817     ZHar    G    T        0      0        2 
  10 chr10_77058817   Sample    G    T        0      0        2 
  10 chr10_77060638     AAsi    T    C        0      0        2 
  10 chr10_77060638     AKia    T    C        0      0        2 
  10 chr10_77060638     AOna    T    C        0      0        2 
  10 chr10_77060638     ASom    T    C        0      0        2 
  10 chr10_77060638     HCab    T    C        1      2        2 
  10 chr10_77060638     HPrz    T    C        1      2        2 
  10 chr10_77060638     ZBoe    T    C        0      0        2 
  10 chr10_77060638     ZGre    T    C        0      0        2 
  10 chr10_77060638     ZHar    T    C        0      0        2 
  10 chr10_77060638   Sample    T    C        0      0        2 
  10 chr10_77062691     AAsi    A    G        0      0        2 
  10 chr10_77062691     AKia    A    G        0      0        2 
  10 chr10_77062691     AOna    A    G        0      0        2 
  10 chr10_77062691     ASom    A    G        0      0        2 
  10 chr10_77062691     HCab    A    G        1      2        2 
  10 chr10_77062691     HPrz    A    G        1      2        2 
  10 chr10_77062691     ZBoe    A    G        0      0        2 
  10 chr10_77062691     ZGre    A    G        0      0        2 
  10 chr10_77062691     ZHar    A    G        0      0        2 
  10 chr10_77062691   Sample    A    G        0      0        2 
  10 chr10_77069619     AAsi    C    T        0      0        2 
  10 chr10_77069619     AKia    C    T        0      0        2 
  10 chr10_77069619     AOna    C    T        0      0        2 
  10 chr10_77069619     ASom    C    T        0      0        2 
  10 chr10_77069619     HCab    C    T        0      0        2 
  10 chr10_77069619     HPrz    C    T        0      0        2 
  10 chr10_77069619     ZBoe    C    T        1      2        2 
  10 chr10_77069619     ZGre    C    T        1      2        2 
  10 chr10_77069619     ZHar    C    T        1      2        2 
  10 chr10_77069619   Sample    C    T        0      0        2 
  10 chr10_77081833     AAsi    T    C        0      0        2 
  10 chr10_77081833     AKia    T    C        0      0        2 
  10 chr10_77081833     AOna    T    C        1      2        2 
  10 chr10_77081833     ASom    T    C        0      0        2 
  10 chr10_77081833     HCab    T    C        0      0        2 
  10 chr10_77081833     HPrz    T    C        0      0        2 
  10 chr10_77081833     ZBoe    T    C        0      0        2 
  10 chr10_77081833     ZGre    T    C        0      0        2 
  10 chr10_77081833     ZHar    T    C        0      0        2 
  10 chr10_77081833   Sample    T    C        0      0        2 
  10 chr10_77101034     AAsi    A    G        0      0        2 
  10 chr10_77101034     AKia    A    G      0.5      1        2 
  10 chr10_77101034     AOna    A    G        0      0        2 
  10 chr10_77101034     ASom    A    G        0      0        2 
  10 chr10_77101034     HCab    A    G        0      0        2 
  10 chr10_77101034     HPrz    A    G        0      0        2 
  10 chr10_77101034     ZBoe    A    G        0      0        2 
  10 chr10_77101034     ZGre    A    G        0      0        2 
  10 chr10_77101034     ZHar    A    G        0      0        2 
  10 chr10_77101034   Sample    A    G        0      0        2 
  10 chr10_77103820     AAsi    A    G        0      0        2 
  10 chr10_77103820     AKia    A    G        0      0        2 
  10 chr10_77103820     AOna    A    G        0      0        2 
  10 chr10_77103820     ASom    A    G      0.5      1        2 
  10 chr10_77103820     HCab    A    G        0      0        2 
  10 chr10_77103820     HPrz    A    G        0      0        2 
  10 chr10_77103820     ZBoe    A    G      0.5      1        2 
  10 chr10_77103820     ZGre    A    G        0      0        2 
  10 chr10_77103820     ZHar    A    G        0      0        2 
  10 chr10_77103820   Sample    A    G        0      0        2 
  10 chr10_77106871     AAsi    T    G        0      0        2 
  10 chr10_77106871     AKia    T    G        0      0        2 
  10 chr10_77106871     AOna    T    G        0      0        2 
  10 chr10_77106871     ASom    T    G        0      0        2 
  10 chr10_77106871     HCab    T    G        1      2        2 
  10 chr10_77106871     HPrz    T    G        1      2        2 
  10 chr10_77106871     ZBoe    T    G        0      0        2 
  10 chr10_77106871     ZGre    T    G        0      0        2 
  10 chr10_77106871     ZHar    T    G        0      0        2 
  10 chr10_77106871   Sample    T    G        0      0        2 
  10 chr10_77108712     AAsi    T    C        0      0        2 
  10 chr10_77108712     AKia    T    C        0      0        2 
  10 chr10_77108712     AOna    T    C        0      0        2 
  10 chr10_77108712     ASom    T    C        0      0        2 
  10 chr10_77108712     HCab    T    C        0      0        2 
  10 chr10_77108712     HPrz    T    C        0      0        2 
  10 chr10_77108712     ZBoe    T    C        1      2        2 
  10 chr10_77108712     ZGre    T    C        0      0        2 
  10 chr10_77108712     ZHar    T    C        0      0        2 
  10 chr10_77108712   Sample    T    C        0      0        2 
  10 chr10_77108921     AAsi    A    G        0      0        2 
  10 chr10_77108921     AKia    A    G        0      0        2 
  10 chr10_77108921     AOna    A    G        0      0        2 
  10 chr10_77108921     ASom    A    G        0      0        2 
  10 chr10_77108921     HCab    A    G        0      0        2 
  10 chr10_77108921     HPrz    A    G      0.5      1        2 
  10 chr10_77108921     ZBoe    A    G        0      0        2 
  10 chr10_77108921     ZGre    A    G        0      0        2 
  10 chr10_77108921     ZHar    A    G        0      0        2 
  10 chr10_77108921   Sample    A    G        0      0        2 
  10 chr10_77114002     AAsi    C    G        0      0        2 
  10 chr10_77114002     AKia    C    G        0      0        2 
  10 chr10_77114002     AOna    C    G        0      0        2 
  10 chr10_77114002     ASom    C    G        0      0        2 
  10 chr10_77114002     HCab    C    G        0      0        2 
  10 chr10_77114002     HPrz    C    G      0.5      1        2 
  10 chr10_77114002     ZBoe    C    G        0      0        2 
  10 chr10_77114002     ZGre    C    G        0      0        2 
  10 chr10_77114002     ZHar    C    G        0      0        2 
  10 chr10_77114002   Sample    C    G        0      0        2 
  10 chr10_77117461     AAsi    A    G        0      0        2 
  10 chr10_77117461     AKia    A    G      0.5      1        2 
  10 chr10_77117461     AOna    A    G        0      0        2 
  10 chr10_77117461     ASom    A    G        0      0        2 
  10 chr10_77117461     HCab    A    G        0      0        2 
  10 chr10_77117461     HPrz    A    G        0      0        2 
  10 chr10_77117461     ZBoe    A    G        0      0        2 
  10 chr10_77117461     ZGre    A    G        0      0        2 
  10 chr10_77117461     ZHar    A    G        0      0        2 
  10 chr10_77117461   Sample    A    G        0      0        2 
  10 chr10_77128432     AAsi    T    C        0      0        2 
  10 chr10_77128432     AKia    T    C        1      2        2 
  10 chr10_77128432     AOna    T    C        1      2        2 
  10 chr10_77128432     ASom    T    C        0      0        2 
  10 chr10_77128432     HCab    T    C        0      0        2 
  10 chr10_77128432     HPrz    T    C        0      0        2 
  10 chr10_77128432     ZBoe    T    C        0      0        2 
  10 chr10_77128432     ZGre    T    C        0      0        2 
  10 chr10_77128432     ZHar    T    C        0      0        2 
  10 chr10_77128432   Sample    T    C        0      0        2 
  10 chr10_77141492     AAsi    C    T        0      0        2 
  10 chr10_77141492     AKia    C    T        0      0        2 
  10 chr10_77141492     AOna    C    T        0      0        2 
  10 chr10_77141492     ASom    C    T      0.5      1        2 
  10 chr10_77141492     HCab    C    T        0      0        2 
  10 chr10_77141492     HPrz    C    T        0      0        2 
  10 chr10_77141492     ZBoe    C    T        0      0        2 
  10 chr10_77141492     ZGre    C    T        0      0        2 
  10 chr10_77141492     ZHar    C    T        0      0        2 
  10 chr10_77141492   Sample    C    T        0      0        2 
  10 chr10_77143427     AAsi    C    T        0      0        2 
  10 chr10_77143427     AKia    C    T        0      0        2 
  10 chr10_77143427     AOna    C    T        0      0        2 
  10 chr10_77143427     ASom    C    T        0      0        2 
  10 chr10_77143427     HCab    C    T        1      2        2 
  10 chr10_77143427     HPrz    C    T        1      2        2 
  10 chr10_77143427     ZBoe    C    T        0      0        2 
  10 chr10_77143427     ZGre    C    T        0      0        2 
  10 chr10_77143427     ZHar    C    T        0      0        2 
  10 chr10_77143427   Sample    C    T        0      0        2 
  10 chr10_77146780     AAsi    C    G        0      0        2 
  10 chr10_77146780     AKia    C    G        0      0        2 
  10 chr10_77146780     AOna    C    G        0      0        2 
  10 chr10_77146780     ASom    C    G        0      0        2 
  10 chr10_77146780     HCab    C    G        1      2        2 
  10 chr10_77146780     HPrz    C    G        1      2        2 
  10 chr10_77146780     ZBoe    C    G        0      0        2 
  10 chr10_77146780     ZGre    C    G        0      0        2 
  10 chr10_77146780     ZHar    C    G        0      0        2 
  10 chr10_77146780   Sample    C    G        0      0        2 
  10 chr10_77154030     AAsi    C    T        0      0        2 
  10 chr10_77154030     AKia    C    T        0      0        2 
  10 chr10_77154030     AOna    C    T        0      0        2 
  10 chr10_77154030     ASom    C    T        0      0        2 
  10 chr10_77154030     HCab    C    T        0      0        2 
  10 chr10_77154030     HPrz    C    T        0      0        2 
  10 chr10_77154030     ZBoe    C    T        0      0        2 
  10 chr10_77154030     ZGre    C    T      0.5      1        2 
  10 chr10_77154030     ZHar    C    T        0      0        2 
  10 chr10_77154030   Sample    C    T        0      0        2 
  10 chr10_77168946     AAsi    A    G        0      0        2 
  10 chr10_77168946     AKia    A    G        0      0        2 
  10 chr10_77168946     AOna    A    G        0      0        2 
  10 chr10_77168946     ASom    A    G        0      0        2 
  10 chr10_77168946     HCab    A    G        1      2        2 
  10 chr10_77168946     HPrz    A    G        1      2        2 
  10 chr10_77168946     ZBoe    A    G        0      0        2 
  10 chr10_77168946     ZGre    A    G        0      0        2 
  10 chr10_77168946     ZHar    A    G        0      0        2 
  10 chr10_77168946   Sample    A    G        0      0        2 
  10 chr10_77177239     AAsi    C    T        0      0        2 
  10 chr10_77177239     AKia    C    T        0      0        2 
  10 chr10_77177239     AOna    C    T        0      0        2 
  10 chr10_77177239     ASom    C    T        0      0        2 
  10 chr10_77177239     HCab    C    T        1      2        2 
  10 chr10_77177239     HPrz    C    T        1      2        2 
  10 chr10_77177239     ZBoe    C    T        0      0        2 
  10 chr10_77177239     ZGre    C    T        0      0        2 
  10 chr10_77177239     ZHar    C    T        0      0        2 
  10 chr10_77177239   Sample    C    T        0      0        2 
  10 chr10_77177918     AAsi    G    C        0      0        2 
  10 chr10_77177918     AKia    G    C        0      0        2 
  10 chr10_77177918     AOna    G    C        0      0        2 
  10 chr10_77177918     ASom    G    C        0      0        2 
  10 chr10_77177918     HCab    G    C        1      2        2 
  10 chr10_77177918     HPrz    G    C        1      2        2 
  10 chr10_77177918     ZBoe    G    C        0      0        2 
  10 chr10_77177918     ZGre    G    C        0      0        2 
  10 chr10_77177918     ZHar    G    C        0      0        2 
  10 chr10_77177918   Sample    G    C        0      0        2 
  10 chr10_77182018     AAsi    A    G        0      0        2 
  10 chr10_77182018     AKia    A    G        0      0        2 
  10 chr10_77182018     AOna    A    G        0      0        2 
  10 chr10_77182018     ASom    A    G        0      0        2 
  10 chr10_77182018     HCab    A    G        0      0        2 
  10 chr10_77182018     HPrz    A    G        0      0        2 
  10 chr10_77182018     ZBoe    A    G        1      2        2 
  10 chr10_77182018     ZGre    A    G        1      2        2 
  10 chr10_77182018     ZHar    A    G        0      0        2 
  10 chr10_77182018   Sample    A    G        0      0        2 
  10 chr10_77182664     AAsi    A    G        1      2        2 
  10 chr10_77182664     AKia    A    G        0      0        2 
  10 chr10_77182664     AOna    A    G        0      0        2 
  10 chr10_77182664     ASom    A    G        1      2        2 
  10 chr10_77182664     HCab    A    G        0      0        2 
  10 chr10_77182664     HPrz    A    G        0      0        2 
  10 chr10_77182664     ZBoe    A    G        0      0        2 
  10 chr10_77182664     ZGre    A    G        0      0        2 
  10 chr10_77182664     ZHar    A    G        0      0        2 
  10 chr10_77182664   Sample    A    G        1      2        2 
  10 chr10_77185059     AAsi    A    C        0      0        2 
  10 chr10_77185059     AKia    A    C        0      0        2 
  10 chr10_77185059     AOna    A    C        0      0        2 
  10 chr10_77185059     ASom    A    C        0      0        2 
  10 chr10_77185059     HCab    A    C        1      2        2 
  10 chr10_77185059     HPrz    A    C        1      2        2 
  10 chr10_77185059     ZBoe    A    C        0      0        2 
  10 chr10_77185059     ZGre    A    C        0      0        2 
  10 chr10_77185059     ZHar    A    C        0      0        2 
  10 chr10_77185059   Sample    A    C        0      0        2 
  10 chr10_77194465     AAsi    C    T        0      0        2 
  10 chr10_77194465     AKia    C    T        1      2        2 
  10 chr10_77194465     AOna    C    T        1      2        2 
  10 chr10_77194465     ASom    C    T        0      0        2 
  10 chr10_77194465     HCab    C    T        0      0        2 
  10 chr10_77194465     HPrz    C    T        0      0        2 
  10 chr10_77194465     ZBoe    C    T        0      0        2 
  10 chr10_77194465     ZGre    C    T        0      0        2 
  10 chr10_77194465     ZHar    C    T        0      0        2 
  10 chr10_77194465   Sample    C    T        0      0        2 
  10 chr10_77197099     AAsi    A    G        0      0        2 
  10 chr10_77197099     AKia    A    G        0      0        2 
  10 chr10_77197099     AOna    A    G        0      0        2 
  10 chr10_77197099     ASom    A    G        0      0        2 
  10 chr10_77197099     HCab    A    G        1      2        2 
  10 chr10_77197099     HPrz    A    G        1      2        2 
  10 chr10_77197099     ZBoe    A    G        0      0        2 
  10 chr10_77197099     ZGre    A    G        0      0        2 
  10 chr10_77197099     ZHar    A    G        0      0        2 
  10 chr10_77197099   Sample    A    G        0      0        2 
  10 chr10_77197643     AAsi    A    G        0      0        2 
  10 chr10_77197643     AKia    A    G        0      0        2 
  10 chr10_77197643     AOna    A    G        0      0        2 
  10 chr10_77197643     ASom    A    G        0      0        2 
  10 chr10_77197643     HCab    A    G        0      0        2 
  10 chr10_77197643     HPrz    A    G      0.5      1        2 
  10 chr10_77197643     ZBoe    A    G        0      0        2 
  10 chr10_77197643     ZGre    A    G        0      0        2 
  10 chr10_77197643     ZHar    A    G        0      0        2 
  10 chr10_77197643   Sample    A    G        0      0        2 
  10 chr10_77205973     AAsi    G    T        0      0        2 
  10 chr10_77205973     AKia    G    T        0      0        2 
  10 chr10_77205973     AOna    G    T        0      0        2 
  10 chr10_77205973     ASom    G    T        0      0        2 
  10 chr10_77205973     HCab    G    T        0      0        2 
  10 chr10_77205973     HPrz    G    T        0      0        2 
  10 chr10_77205973     ZBoe    G    T      0.5      1        2 
  10 chr10_77205973     ZGre    G    T        0      0        2 
  10 chr10_77205973     ZHar    G    T        0      0        2 
  10 chr10_77205973   Sample    G    T        0      0        2 
  10 chr10_77217500     AAsi    C    G        0      0        2 
  10 chr10_77217500     AKia    C    G        1      2        2 
  10 chr10_77217500     AOna    C    G        0      0        2 
  10 chr10_77217500     ASom    C    G        0      0        2 
  10 chr10_77217500     HCab    C    G        0      0        2 
  10 chr10_77217500     HPrz    C    G        0      0        2 
  10 chr10_77217500     ZBoe    C    G        0      0        2 
  10 chr10_77217500     ZGre    C    G        0      0        2 
  10 chr10_77217500     ZHar    C    G        0      0        2 
  10 chr10_77217500   Sample    C    G        0      0        2 
  10 chr10_77224305     AAsi    C    T        0      0        2 
  10 chr10_77224305     AKia    C    T      0.5      1        2 
  10 chr10_77224305     AOna    C    T        0      0        2 
  10 chr10_77224305     ASom    C    T        0      0        2 
  10 chr10_77224305     HCab    C    T        0      0        2 
  10 chr10_77224305     HPrz    C    T        0      0        2 
  10 chr10_77224305     ZBoe    C    T        0      0        2 
  10 chr10_77224305     ZGre    C    T        0      0        2 
  10 chr10_77224305     ZHar    C    T        0      0        2 
  10 chr10_77224305   Sample    C    T        0      0        2 
  10 chr10_77228272     AAsi    T    G        0      0        2 
  10 chr10_77228272     AKia    T    G        0      0        2 
  10 chr10_77228272     AOna    T    G        0      0        2 
  10 chr10_77228272     ASom    T    G        0      0        2 
  10 chr10_77228272     HCab    T    G        1      2        2 
  10 chr10_77228272     HPrz    T    G        1      2        2 
  10 chr10_77228272     ZBoe    T    G        0      0        2 
  10 chr10_77228272     ZGre    T    G        0      0        2 
  10 chr10_77228272     ZHar    T    G        0      0        2 
  10 chr10_77228272   Sample    T    G        0      0        2 
  10 chr10_77229797     AAsi    A    C        0      0        2 
  10 chr10_77229797     AKia    A    C        0      0        2 
  10 chr10_77229797     AOna    A    C        0      0        2 
  10 chr10_77229797     ASom    A    C        0      0        2 
  10 chr10_77229797     HCab    A    C        1      2        2 
  10 chr10_77229797     HPrz    A    C        1      2        2 
  10 chr10_77229797     ZBoe    A    C        0      0        2 
  10 chr10_77229797     ZGre    A    C        0      0        2 
  10 chr10_77229797     ZHar    A    C        0      0        2 
  10 chr10_77229797   Sample    A    C        0      0        2 
  10 chr10_77233861     AAsi    C    T        0      0        2 
  10 chr10_77233861     AKia    C    T        1      2        2 
  10 chr10_77233861     AOna    C    T        1      2        2 
  10 chr10_77233861     ASom    C    T        0      0        2 
  10 chr10_77233861     HCab    C    T        0      0        2 
  10 chr10_77233861     HPrz    C    T        0      0        2 
  10 chr10_77233861     ZBoe    C    T        0      0        2 
  10 chr10_77233861     ZGre    C    T        0      0        2 
  10 chr10_77233861     ZHar    C    T        0      0        2 
  10 chr10_77233861   Sample    C    T        0      0        2 
  10 chr10_77240907     AAsi    G    C        0      0        2 
  10 chr10_77240907     AKia    G    C        0      0        2 
  10 chr10_77240907     AOna    G    C        0      0        2 
  10 chr10_77240907     ASom    G    C      0.5      1        2 
  10 chr10_77240907     HCab    G    C        0      0        2 
  10 chr10_77240907     HPrz    G    C        0      0        2 
  10 chr10_77240907     ZBoe    G    C        0      0        2 
  10 chr10_77240907     ZGre    G    C        0      0        2 
  10 chr10_77240907     ZHar    G    C        0      0        2 
  10 chr10_77240907   Sample    G    C        1      2        2 
  10 chr10_77242181     AAsi    C    T        0      0        2 
  10 chr10_77242181     AKia    C    T        0      0        2 
  10 chr10_77242181     AOna    C    T        0      0        2 
  10 chr10_77242181     ASom    C    T        0      0        2 
  10 chr10_77242181     HCab    C    T        0      0        2 
  10 chr10_77242181     HPrz    C    T        0      0        2 
  10 chr10_77242181     ZBoe    C    T      0.5      1        2 
  10 chr10_77242181     ZGre    C    T        0      0        2 
  10 chr10_77242181     ZHar    C    T        0      0        2 
  10 chr10_77242181   Sample    C    T        0      0        2 
  10 chr10_77253373     AAsi    C    T        0      0        2 
  10 chr10_77253373     AKia    C    T        0      0        2 
  10 chr10_77253373     AOna    C    T        0      0        2 
  10 chr10_77253373     ASom    C    T        0      0        2 
  10 chr10_77253373     HCab    C    T        1      2        2 
  10 chr10_77253373     HPrz    C    T        1      2        2 
  10 chr10_77253373     ZBoe    C    T        0      0        2 
  10 chr10_77253373     ZGre    C    T        0      0        2 
  10 chr10_77253373     ZHar    C    T        0      0        2 
  10 chr10_77253373   Sample    C    T        0      0        2 
  10 chr10_77255404     AAsi    A    C      0.5      1        2 
  10 chr10_77255404     AKia    A    C        0      0        2 
  10 chr10_77255404     AOna    A    C        0      0        2 
  10 chr10_77255404     ASom    A    C        1      2        2 
  10 chr10_77255404     HCab    A    C        0      0        2 
  10 chr10_77255404     HPrz    A    C        0      0        2 
  10 chr10_77255404     ZBoe    A    C        0      0        2 
  10 chr10_77255404     ZGre    A    C        0      0        2 
  10 chr10_77255404     ZHar    A    C        0      0        2 
  10 chr10_77255404   Sample    A    C        1      2        2 
  10 chr10_77255596     AAsi    T    G        1      2        2 
  10 chr10_77255596     AKia    T    G        0      0        2 
  10 chr10_77255596     AOna    T    G        0      0        2 
  10 chr10_77255596     ASom    T    G        1      2        2 
  10 chr10_77255596     HCab    T    G        0      0        2 
  10 chr10_77255596     HPrz    T    G        0      0        2 
  10 chr10_77255596     ZBoe    T    G        0      0        2 
  10 chr10_77255596     ZGre    T    G        0      0        2 
  10 chr10_77255596     ZHar    T    G        0      0        2 
  10 chr10_77255596   Sample    T    G        1      2        2 
  10 chr10_77259316     AAsi    C    A        1      2        2 
  10 chr10_77259316     AKia    C    A        0      0        2 
  10 chr10_77259316     AOna    C    A        0      0        2 
  10 chr10_77259316     ASom    C    A        1      2        2 
  10 chr10_77259316     HCab    C    A        0      0        2 
  10 chr10_77259316     HPrz    C    A        0      0        2 
  10 chr10_77259316     ZBoe    C    A        0      0        2 
  10 chr10_77259316     ZGre    C    A        0      0        2 
  10 chr10_77259316     ZHar    C    A        0      0        2 
  10 chr10_77259316   Sample    C    A        1      2        2 
  10 chr10_77264678     AAsi    T    C        0      0        2 
  10 chr10_77264678     AKia    T    C        1      2        2 
  10 chr10_77264678     AOna    T    C        1      2        2 
  10 chr10_77264678     ASom    T    C        0      0        2 
  10 chr10_77264678     HCab    T    C        0      0        2 
  10 chr10_77264678     HPrz    T    C        0      0        2 
  10 chr10_77264678     ZBoe    T    C        0      0        2 
  10 chr10_77264678     ZGre    T    C        0      0        2 
  10 chr10_77264678     ZHar    T    C        0      0        2 
  10 chr10_77264678   Sample    T    C        0      0        2 
  10 chr10_77274488     AAsi    A    G        0      0        2 
  10 chr10_77274488     AKia    A    G        0      0        2 
  10 chr10_77274488     AOna    A    G        0      0        2 
  10 chr10_77274488     ASom    A    G        0      0        2 
  10 chr10_77274488     HCab    A    G        0      0        2 
  10 chr10_77274488     HPrz    A    G        0      0        2 
  10 chr10_77274488     ZBoe    A    G        0      0        2 
  10 chr10_77274488     ZGre    A    G      0.5      1        2 
  10 chr10_77274488     ZHar    A    G        0      0        2 
  10 chr10_77274488   Sample    A    G        0      0        2 
  10 chr10_77277715     AAsi    A    T        0      0        2 
  10 chr10_77277715     AKia    A    T        0      0        2 
  10 chr10_77277715     AOna    A    T        0      0        2 
  10 chr10_77277715     ASom    A    T      0.5      1        2 
  10 chr10_77277715     HCab    A    T        1      2        2 
  10 chr10_77277715     HPrz    A    T        1      2        2 
  10 chr10_77277715     ZBoe    A    T        0      0        2 
  10 chr10_77277715     ZGre    A    T        0      0        2 
  10 chr10_77277715     ZHar    A    T        0      0        2 
  10 chr10_77277715   Sample    A    T        1      2        2 
  10 chr10_77280643     AAsi    T    C        0      0        2 
  10 chr10_77280643     AKia    T    C        0      0        2 
  10 chr10_77280643     AOna    T    C        0      0        2 
  10 chr10_77280643     ASom    T    C        0      0        2 
  10 chr10_77280643     HCab    T    C      0.5      1        2 
  10 chr10_77280643     HPrz    T    C        0      0        2 
  10 chr10_77280643     ZBoe    T    C        0      0        2 
  10 chr10_77280643     ZGre    T    C        0      0        2 
  10 chr10_77280643     ZHar    T    C        0      0        2 
  10 chr10_77280643   Sample    T    C        0      0        2 
  10 chr10_77280909     AAsi    A    G        0      0        2 
  10 chr10_77280909     AKia    A    G        0      0        2 
  10 chr10_77280909     AOna    A    G        0      0        2 
  10 chr10_77280909     ASom    A    G        0      0        2 
  10 chr10_77280909     HCab    A    G        0      0        2 
  10 chr10_77280909     HPrz    A    G        0      0        2 
  10 chr10_77280909     ZBoe    A    G      0.5      1        2 
  10 chr10_77280909     ZGre    A    G        0      0        2 
  10 chr10_77280909     ZHar    A    G        0      0        2 
  10 chr10_77280909   Sample    A    G        0      0        2 
  10 chr10_77284959     AAsi    T    C        0      0        2 
  10 chr10_77284959     AKia    T    C        0      0        2 
  10 chr10_77284959     AOna    T    C        0      0        2 
  10 chr10_77284959     ASom    T    C        0      0        2 
  10 chr10_77284959     HCab    T    C        0      0        2 
  10 chr10_77284959     HPrz    T    C        0      0        2 
  10 chr10_77284959     ZBoe    T    C        0      0        2 
  10 chr10_77284959     ZGre    T    C        0      0        2 
  10 chr10_77284959     ZHar    T    C        1      2        2 
  10 chr10_77284959   Sample    T    C        0      0        2 
  10 chr10_77286577     AAsi    A    T        0      0        2 
  10 chr10_77286577     AKia    A    T        0      0        2 
  10 chr10_77286577     AOna    A    T        0      0        2 
  10 chr10_77286577     ASom    A    T        0      0        2 
  10 chr10_77286577     HCab    A    T      0.5      1        2 
  10 chr10_77286577     HPrz    A    T        0      0        2 
  10 chr10_77286577     ZBoe    A    T        0      0        2 
  10 chr10_77286577     ZGre    A    T        0      0        2 
  10 chr10_77286577     ZHar    A    T        0      0        2 
  10 chr10_77286577   Sample    A    T        0      0        2 
  10 chr10_77288347     AAsi    C    T        0      0        2 
  10 chr10_77288347     AKia    C    T        0      0        2 
  10 chr10_77288347     AOna    C    T        0      0        2 
  10 chr10_77288347     ASom    C    T        0      0        2 
  10 chr10_77288347     HCab    C    T        0      0        2 
  10 chr10_77288347     HPrz    C    T        0      0        2 
  10 chr10_77288347     ZBoe    C    T        0      0        2 
  10 chr10_77288347     ZGre    C    T        0      0        2 
  10 chr10_77288347     ZHar    C    T        1      2        2 
  10 chr10_77288347   Sample    C    T        0      0        2 
  10 chr10_77291364     AAsi    T    C        0      0        2 
  10 chr10_77291364     AKia    T    C        0      0        2 
  10 chr10_77291364     AOna    T    C        0      0        2 
  10 chr10_77291364     ASom    T    C        0      0        2 
  10 chr10_77291364     HCab    T    C        0      0        2 
  10 chr10_77291364     HPrz    T    C        0      0        2 
  10 chr10_77291364     ZBoe    T    C        0      0        2 
  10 chr10_77291364     ZGre    T    C        0      0        2 
  10 chr10_77291364     ZHar    T    C        1      2        2 
  10 chr10_77291364   Sample    T    C        0      0        2 
  10 chr10_77294730     AAsi    G    A        0      0        2 
  10 chr10_77294730     AKia    G    A        0      0        2 
  10 chr10_77294730     AOna    G    A        0      0        2 
  10 chr10_77294730     ASom    G    A        0      0        2 
  10 chr10_77294730     HCab    G    A        1      2        2 
  10 chr10_77294730     HPrz    G    A        1      2        2 
  10 chr10_77294730     ZBoe    G    A        0      0        2 
  10 chr10_77294730     ZGre    G    A        0      0        2 
  10 chr10_77294730     ZHar    G    A        0      0        2 
  10 chr10_77294730   Sample    G    A        0      0        2 
  10 chr10_77294850     AAsi    T    C        0      0        2 
  10 chr10_77294850     AKia    T    C        0      0        2 
  10 chr10_77294850     AOna    T    C        0      0        2 
  10 chr10_77294850     ASom    T    C        0      0        2 
  10 chr10_77294850     HCab    T    C        1      2        2 
  10 chr10_77294850     HPrz    T    C        1      2        2 
  10 chr10_77294850     ZBoe    T    C        0      0        2 
  10 chr10_77294850     ZGre    T    C        0      0        2 
  10 chr10_77294850     ZHar    T    C        0      0        2 
  10 chr10_77294850   Sample    T    C        0      0        2 
  10 chr10_77301776     AAsi    G    A        0      0        2 
  10 chr10_77301776     AKia    G    A        0      0        2 
  10 chr10_77301776     AOna    G    A        0      0        2 
  10 chr10_77301776     ASom    G    A        0      0        2 
  10 chr10_77301776     HCab    G    A        0      0        2 
  10 chr10_77301776     HPrz    G    A        0      0        2 
  10 chr10_77301776     ZBoe    G    A      0.5      1        2 
  10 chr10_77301776     ZGre    G    A        0      0        2 
  10 chr10_77301776     ZHar    G    A        0      0        2 
  10 chr10_77301776   Sample    G    A        0      0        2 
  10 chr10_77306183     AAsi    A    G        0      0        2 
  10 chr10_77306183     AKia    A    G        0      0        2 
  10 chr10_77306183     AOna    A    G        0      0        2 
  10 chr10_77306183     ASom    A    G        0      0        2 
  10 chr10_77306183     HCab    A    G        0      0        2 
  10 chr10_77306183     HPrz    A    G        0      0        2 
  10 chr10_77306183     ZBoe    A    G        1      2        2 
  10 chr10_77306183     ZGre    A    G        1      2        2 
  10 chr10_77306183     ZHar    A    G        0      0        2 
  10 chr10_77306183   Sample    A    G        0      0        2 
  10 chr10_77319213     AAsi    G    C        0      0        2 
  10 chr10_77319213     AKia    G    C        0      0        2 
  10 chr10_77319213     AOna    G    C        0      0        2 
  10 chr10_77319213     ASom    G    C        0      0        2 
  10 chr10_77319213     HCab    G    C        0      0        2 
  10 chr10_77319213     HPrz    G    C      0.5      1        2 
  10 chr10_77319213     ZBoe    G    C        0      0        2 
  10 chr10_77319213     ZGre    G    C        0      0        2 
  10 chr10_77319213     ZHar    G    C        0      0        2 
  10 chr10_77319213   Sample    G    C        0      0        2 
  10 chr10_77330818     AAsi    T    C        0      0        2 
  10 chr10_77330818     AKia    T    C        0      0        2 
  10 chr10_77330818     AOna    T    C        0      0        2 
  10 chr10_77330818     ASom    T    C        0      0        2 
  10 chr10_77330818     HCab    T    C        0      0        2 
  10 chr10_77330818     HPrz    T    C        0      0        2 
  10 chr10_77330818     ZBoe    T    C      0.5      1        2 
  10 chr10_77330818     ZGre    T    C        0      0        2 
  10 chr10_77330818     ZHar    T    C        0      0        2 
  10 chr10_77330818   Sample    T    C        0      0        2 
  10 chr10_77331523     AAsi    C    T        0      0        2 
  10 chr10_77331523     AKia    C    T        0      0        2 
  10 chr10_77331523     AOna    C    T        0      0        2 
  10 chr10_77331523     ASom    C    T        0      0        2 
  10 chr10_77331523     HCab    C    T        0      0        2 
  10 chr10_77331523     HPrz    C    T        0      0        2 
  10 chr10_77331523     ZBoe    C    T        0      0        2 
  10 chr10_77331523     ZGre    C    T      0.5      1        2 
  10 chr10_77331523     ZHar    C    T        0      0        2 
  10 chr10_77331523   Sample    C    T        0      0        2 
  10 chr10_77332321     AAsi    A    G        1      2        2 
  10 chr10_77332321     AKia    A    G        0      0        2 
  10 chr10_77332321     AOna    A    G        0      0        2 
  10 chr10_77332321     ASom    A    G      0.5      1        2 
  10 chr10_77332321     HCab    A    G        0      0        2 
  10 chr10_77332321     HPrz    A    G        0      0        2 
  10 chr10_77332321     ZBoe    A    G        0      0        2 
  10 chr10_77332321     ZGre    A    G        0      0        2 
  10 chr10_77332321     ZHar    A    G        0      0        2 
  10 chr10_77332321   Sample    A    G        1      2        2 
  10 chr10_77334710     AAsi    T    C        0      0        2 
  10 chr10_77334710     AKia    T    C        0      0        2 
  10 chr10_77334710     AOna    T    C        0      0        2 
  10 chr10_77334710     ASom    T    C        0      0        2 
  10 chr10_77334710     HCab    T    C        1      2        2 
  10 chr10_77334710     HPrz    T    C        1      2        2 
  10 chr10_77334710     ZBoe    T    C        0      0        2 
  10 chr10_77334710     ZGre    T    C        0      0        2 
  10 chr10_77334710     ZHar    T    C        0      0        2 
  10 chr10_77334710   Sample    T    C        0      0        2 
  10 chr10_77335607     AAsi    C    G        0      0        2 
  10 chr10_77335607     AKia    C    G        0      0        2 
  10 chr10_77335607     AOna    C    G        1      2        2 
  10 chr10_77335607     ASom    C    G        0      0        2 
  10 chr10_77335607     HCab    C    G        0      0        2 
  10 chr10_77335607     HPrz    C    G        0      0        2 
  10 chr10_77335607     ZBoe    C    G        0      0        2 
  10 chr10_77335607     ZGre    C    G        0      0        2 
  10 chr10_77335607     ZHar    C    G        0      0        2 
  10 chr10_77335607   Sample    C    G        0      0        2 
  10 chr10_77338638     AAsi    G    A        0      0        2 
  10 chr10_77338638     AKia    G    A        0      0        2 
  10 chr10_77338638     AOna    G    A        0      0        2 
  10 chr10_77338638     ASom    G    A        0      0        2 
  10 chr10_77338638     HCab    G    A        1      2        2 
  10 chr10_77338638     HPrz    G    A        1      2        2 
  10 chr10_77338638     ZBoe    G    A        0      0        2 
  10 chr10_77338638     ZGre    G    A        0      0        2 
  10 chr10_77338638     ZHar    G    A        0      0        2 
  10 chr10_77338638   Sample    G    A        0      0        2 
  10 chr10_77340942     AAsi    C    T        0      0        2 
  10 chr10_77340942     AKia    C    T        0      0        2 
  10 chr10_77340942     AOna    C    T        0      0        2 
  10 chr10_77340942     ASom    C    T        0      0        2 
  10 chr10_77340942     HCab    C    T        1      2        2 
  10 chr10_77340942     HPrz    C    T        1      2        2 
  10 chr10_77340942     ZBoe    C    T        0      0        2 
  10 chr10_77340942     ZGre    C    T        0      0        2 
  10 chr10_77340942     ZHar    C    T        0      0        2 
  10 chr10_77340942   Sample    C    T        0      0        2 
  10 chr10_77341117     AAsi    C    A        0      0        2 
  10 chr10_77341117     AKia    C    A        0      0        2 
  10 chr10_77341117     AOna    C    A        0      0        2 
  10 chr10_77341117     ASom    C    A        0      0        2 
  10 chr10_77341117     HCab    C    A        0      0        2 
  10 chr10_77341117     HPrz    C    A      0.5      1        2 
  10 chr10_77341117     ZBoe    C    A        0      0        2 
  10 chr10_77341117     ZGre    C    A        0      0        2 
  10 chr10_77341117     ZHar    C    A        0      0        2 
  10 chr10_77341117   Sample    C    A        0      0        2 
  10 chr10_77346318     AAsi    C    T        0      0        2 
  10 chr10_77346318     AKia    C    T        0      0        2 
  10 chr10_77346318     AOna    C    T        0      0        2 
  10 chr10_77346318     ASom    C    T        0      0        2 
  10 chr10_77346318     HCab    C    T        1      2        2 
  10 chr10_77346318     HPrz    C    T        1      2        2 
  10 chr10_77346318     ZBoe    C    T        0      0        2 
  10 chr10_77346318     ZGre    C    T        0      0        2 
  10 chr10_77346318     ZHar    C    T        0      0        2 
  10 chr10_77346318   Sample    C    T        0      0        2 
  10 chr10_77348832     AAsi    C    T        0      0        2 
  10 chr10_77348832     AKia    C    T      0.5      1        2 
  10 chr10_77348832     AOna    C    T        1      2        2 
  10 chr10_77348832     ASom    C    T        0      0        2 
  10 chr10_77348832     HCab    C    T        0      0        2 
  10 chr10_77348832     HPrz    C    T        0      0        2 
  10 chr10_77348832     ZBoe    C    T        0      0        2 
  10 chr10_77348832     ZGre    C    T        0      0        2 
  10 chr10_77348832     ZHar    C    T        0      0        2 
  10 chr10_77348832   Sample    C    T        0      0        2 
  10 chr10_77354438     AAsi    G    A        0      0        2 
  10 chr10_77354438     AKia    G    A        0      0        2 
  10 chr10_77354438     AOna    G    A        0      0        2 
  10 chr10_77354438     ASom    G    A        0      0        2 
  10 chr10_77354438     HCab    G    A        0      0        2 
  10 chr10_77354438     HPrz    G    A        0      0        2 
  10 chr10_77354438     ZBoe    G    A        0      0        2 
  10 chr10_77354438     ZGre    G    A        0      0        2 
  10 chr10_77354438     ZHar    G    A        1      2        2 
  10 chr10_77354438   Sample    G    A        0      0        2 
  10 chr10_77357558     AAsi    T    C        0      0        2 
  10 chr10_77357558     AKia    T    C        0      0        2 
  10 chr10_77357558     AOna    T    C        0      0        2 
  10 chr10_77357558     ASom    T    C      0.5      1        2 
  10 chr10_77357558     HCab    T    C        0      0        2 
  10 chr10_77357558     HPrz    T    C        0      0        2 
  10 chr10_77357558     ZBoe    T    C        0      0        2 
  10 chr10_77357558     ZGre    T    C        0      0        2 
  10 chr10_77357558     ZHar    T    C        0      0        2 
  10 chr10_77357558   Sample    T    C        0      0        2 
  10 chr10_77363933     AAsi    A    G        0      0        2 
  10 chr10_77363933     AKia    A    G        0      0        2 
  10 chr10_77363933     AOna    A    G        0      0        2 
  10 chr10_77363933     ASom    A    G        0      0        2 
  10 chr10_77363933     HCab    A    G        0      0        2 
  10 chr10_77363933     HPrz    A    G        0      0        2 
  10 chr10_77363933     ZBoe    A    G        0      0        2 
  10 chr10_77363933     ZGre    A    G        0      0        2 
  10 chr10_77363933     ZHar    A    G        1      2        2 
  10 chr10_77363933   Sample    A    G        0      0        2 
  10 chr10_77375777     AAsi    T    C        0      0        2 
  10 chr10_77375777     AKia    T    C        0      0        2 
  10 chr10_77375777     AOna    T    C        0      0        2 
  10 chr10_77375777     ASom    T    C        0      0        2 
  10 chr10_77375777     HCab    T    C        1      2        2 
  10 chr10_77375777     HPrz    T    C        1      2        2 
  10 chr10_77375777     ZBoe    T    C        0      0        2 
  10 chr10_77375777     ZGre    T    C        0      0        2 
  10 chr10_77375777     ZHar    T    C        0      0        2 
  10 chr10_77375777   Sample    T    C        0      0        2 
  10 chr10_77376110     AAsi    T    A        0      0        2 
  10 chr10_77376110     AKia    T    A        0      0        2 
  10 chr10_77376110     AOna    T    A        0      0        2 
  10 chr10_77376110     ASom    T    A        0      0        2 
  10 chr10_77376110     HCab    T    A        1      2        2 
  10 chr10_77376110     HPrz    T    A        1      2        2 
  10 chr10_77376110     ZBoe    T    A        0      0        2 
  10 chr10_77376110     ZGre    T    A        0      0        2 
  10 chr10_77376110     ZHar    T    A        0      0        2 
  10 chr10_77376110   Sample    T    A        0      0        2 
  10 chr10_77379006     AAsi    T    C        1      2        2 
  10 chr10_77379006     AKia    T    C        0      0        2 
  10 chr10_77379006     AOna    T    C        0      0        2 
  10 chr10_77379006     ASom    T    C        1      2        2 
  10 chr10_77379006     HCab    T    C        0      0        2 
  10 chr10_77379006     HPrz    T    C        0      0        2 
  10 chr10_77379006     ZBoe    T    C        0      0        2 
  10 chr10_77379006     ZGre    T    C        0      0        2 
  10 chr10_77379006     ZHar    T    C        0      0        2 
  10 chr10_77379006   Sample    T    C        1      2        2 
  10 chr10_77386088     AAsi    A    T        0      0        2 
  10 chr10_77386088     AKia    A    T        0      0        2 
  10 chr10_77386088     AOna    A    T        0      0        2 
  10 chr10_77386088     ASom    A    T        0      0        2 
  10 chr10_77386088     HCab    A    T        0      0        2 
  10 chr10_77386088     HPrz    A    T        0      0        2 
  10 chr10_77386088     ZBoe    A    T        0      0        2 
  10 chr10_77386088     ZGre    A    T        0      0        2 
  10 chr10_77386088     ZHar    A    T        1      2        2 
  10 chr10_77386088   Sample    A    T        0      0        2 
  10 chr10_77387312     AAsi    G    A        0      0        2 
  10 chr10_77387312     AKia    G    A        0      0        2 
  10 chr10_77387312     AOna    G    A        0      0        2 
  10 chr10_77387312     ASom    G    A        0      0        2 
  10 chr10_77387312     HCab    G    A        0      0        2 
  10 chr10_77387312     HPrz    G    A        0      0        2 
  10 chr10_77387312     ZBoe    G    A      0.5      1        2 
  10 chr10_77387312     ZGre    G    A        0      0        2 
  10 chr10_77387312     ZHar    G    A        0      0        2 
  10 chr10_77387312   Sample    G    A        0      0        2 
  10 chr10_77391469     AAsi    T    A        1      2        2 
  10 chr10_77391469     AKia    T    A        0      0        2 
  10 chr10_77391469     AOna    T    A        0      0        2 
  10 chr10_77391469     ASom    T    A        0      0        2 
  10 chr10_77391469     HCab    T    A        0      0        2 
  10 chr10_77391469     HPrz    T    A        0      0        2 
  10 chr10_77391469     ZBoe    T    A        0      0        2 
  10 chr10_77391469     ZGre    T    A        0      0        2 
  10 chr10_77391469     ZHar    T    A        0      0        2 
  10 chr10_77391469   Sample    T    A        0      0        2 
  10 chr10_77409894     AAsi    T    C        0      0        2 
  10 chr10_77409894     AKia    T    C      0.5      1        2 
  10 chr10_77409894     AOna    T    C        0      0        2 
  10 chr10_77409894     ASom    T    C        0      0        2 
  10 chr10_77409894     HCab    T    C        0      0        2 
  10 chr10_77409894     HPrz    T    C        0      0        2 
  10 chr10_77409894     ZBoe    T    C        0      0        2 
  10 chr10_77409894     ZGre    T    C        0      0        2 
  10 chr10_77409894     ZHar    T    C        0      0        2 
  10 chr10_77409894   Sample    T    C        1      2        2 
  10 chr10_77412773     AAsi    T    A        0      0        2 
  10 chr10_77412773     AKia    T    A        0      0        2 
  10 chr10_77412773     AOna    T    A        0      0        2 
  10 chr10_77412773     ASom    T    A        0      0        2 
  10 chr10_77412773     HCab    T    A        0      0        2 
  10 chr10_77412773     HPrz    T    A        0      0        2 
  10 chr10_77412773     ZBoe    T    A        0      0        2 
  10 chr10_77412773     ZGre    T    A        0      0        2 
  10 chr10_77412773     ZHar    T    A        1      2        2 
  10 chr10_77412773   Sample    T    A        0      0        2 
  10 chr10_77413152     AAsi    A    G        0      0        2 
  10 chr10_77413152     AKia    A    G        0      0        2 
  10 chr10_77413152     AOna    A    G        0      0        2 
  10 chr10_77413152     ASom    A    G        0      0        2 
  10 chr10_77413152     HCab    A    G        1      2        2 
  10 chr10_77413152     HPrz    A    G        1      2        2 
  10 chr10_77413152     ZBoe    A    G        0      0        2 
  10 chr10_77413152     ZGre    A    G        0      0        2 
  10 chr10_77413152     ZHar    A    G        0      0        2 
  10 chr10_77413152   Sample    A    G        0      0        2 
  10 chr10_77415775     AAsi    G    A        0      0        2 
  10 chr10_77415775     AKia    G    A      0.5      1        2 
  10 chr10_77415775     AOna    G    A        0      0        2 
  10 chr10_77415775     ASom    G    A        0      0        2 
  10 chr10_77415775     HCab    G    A        0      0        2 
  10 chr10_77415775     HPrz    G    A        0      0        2 
  10 chr10_77415775     ZBoe    G    A        0      0        2 
  10 chr10_77415775     ZGre    G    A        0      0        2 
  10 chr10_77415775     ZHar    G    A        0      0        2 
  10 chr10_77415775   Sample    G    A        0      0        2 
  10 chr10_77416774     AAsi    T    C        0      0        2 
  10 chr10_77416774     AKia    T    C        0      0        2 
  10 chr10_77416774     AOna    T    C        0      0        2 
  10 chr10_77416774     ASom    T    C        0      0        2 
  10 chr10_77416774     HCab    T    C        1      2        2 
  10 chr10_77416774     HPrz    T    C        1      2        2 
  10 chr10_77416774     ZBoe    T    C        0      0        2 
  10 chr10_77416774     ZGre    T    C        0      0        2 
  10 chr10_77416774     ZHar    T    C        0      0        2 
  10 chr10_77416774   Sample    T    C        0      0        2 
  10 chr10_77417531     AAsi    T    A        0      0        2 
  10 chr10_77417531     AKia    T    A        0      0        2 
  10 chr10_77417531     AOna    T    A        0      0        2 
  10 chr10_77417531     ASom    T    A        0      0        2 
  10 chr10_77417531     HCab    T    A        0      0        2 
  10 chr10_77417531     HPrz    T    A        0      0        2 
  10 chr10_77417531     ZBoe    T    A        0      0        2 
  10 chr10_77417531     ZGre    T    A      0.5      1        2 
  10 chr10_77417531     ZHar    T    A        0      0        2 
  10 chr10_77417531   Sample    T    A        0      0        2 
  10 chr10_77419839     AAsi    A    G        1      2        2 
  10 chr10_77419839     AKia    A    G        0      0        2 
  10 chr10_77419839     AOna    A    G        0      0        2 
  10 chr10_77419839     ASom    A    G        1      2        2 
  10 chr10_77419839     HCab    A    G        0      0        2 
  10 chr10_77419839     HPrz    A    G        0      0        2 
  10 chr10_77419839     ZBoe    A    G        0      0        2 
  10 chr10_77419839     ZGre    A    G        0      0        2 
  10 chr10_77419839     ZHar    A    G        0      0        2 
  10 chr10_77419839   Sample    A    G        1      2        2 
  10 chr10_77426043     AAsi    G    A        0      0        2 
  10 chr10_77426043     AKia    G    A      0.5      1        2 
  10 chr10_77426043     AOna    G    A        1      2        2 
  10 chr10_77426043     ASom    G    A        0      0        2 
  10 chr10_77426043     HCab    G    A        0      0        2 
  10 chr10_77426043     HPrz    G    A        0      0        2 
  10 chr10_77426043     ZBoe    G    A        0      0        2 
  10 chr10_77426043     ZGre    G    A        0      0        2 
  10 chr10_77426043     ZHar    G    A        0      0        2 
  10 chr10_77426043   Sample    G    A        0      0        2 
  10 chr10_77430545     AAsi    A    G        0      0        2 
  10 chr10_77430545     AKia    A    G        0      0        2 
  10 chr10_77430545     AOna    A    G        0      0        2 
  10 chr10_77430545     ASom    A    G        0      0        2 
  10 chr10_77430545     HCab    A    G        0      0        2 
  10 chr10_77430545     HPrz    A    G        0      0        2 
  10 chr10_77430545     ZBoe    A    G        1      2        2 
  10 chr10_77430545     ZGre    A    G        0      0        2 
  10 chr10_77430545     ZHar    A    G        0      0        2 
  10 chr10_77430545   Sample    A    G        0      0        2 
  10 chr10_77434872     AAsi    G    A        0      0        2 
  10 chr10_77434872     AKia    G    A        0      0        2 
  10 chr10_77434872     AOna    G    A        0      0        2 
  10 chr10_77434872     ASom    G    A        0      0        2 
  10 chr10_77434872     HCab    G    A        1      2        2 
  10 chr10_77434872     HPrz    G    A        1      2        2 
  10 chr10_77434872     ZBoe    G    A        0      0        2 
  10 chr10_77434872     ZGre    G    A        0      0        2 
  10 chr10_77434872     ZHar    G    A        0      0        2 
  10 chr10_77434872   Sample    G    A        0      0        2 
  10 chr10_77440346     AAsi    A    G        0      0        2 
  10 chr10_77440346     AKia    A    G        0      0        2 
  10 chr10_77440346     AOna    A    G        0      0        2 
  10 chr10_77440346     ASom    A    G      0.5      1        2 
  10 chr10_77440346     HCab    A    G        0      0        2 
  10 chr10_77440346     HPrz    A    G        0      0        2 
  10 chr10_77440346     ZBoe    A    G        0      0        2 
  10 chr10_77440346     ZGre    A    G        0      0        2 
  10 chr10_77440346     ZHar    A    G        0      0        2 
  10 chr10_77440346   Sample    A    G        0      0        2 
  10 chr10_77444066     AAsi    G    C        0      0        2 
  10 chr10_77444066     AKia    G    C        0      0        2 
  10 chr10_77444066     AOna    G    C        0      0        2 
  10 chr10_77444066     ASom    G    C        0      0        2 
  10 chr10_77444066     HCab    G    C        0      0        2 
  10 chr10_77444066     HPrz    G    C        0      0        2 
  10 chr10_77444066     ZBoe    G    C        0      0        2 
  10 chr10_77444066     ZGre    G    C        0      0        2 
  10 chr10_77444066     ZHar    G    C      0.5      1        2 
  10 chr10_77444066   Sample    G    C        0      0        2 
  10 chr10_77444836     AAsi    C    T        0      0        2 
  10 chr10_77444836     AKia    C    T        0      0        2 
  10 chr10_77444836     AOna    C    T        0      0        2 
  10 chr10_77444836     ASom    C    T        0      0        2 
  10 chr10_77444836     HCab    C    T        0      0        2 
  10 chr10_77444836     HPrz    C    T        0      0        2 
  10 chr10_77444836     ZBoe    C    T        1      2        2 
  10 chr10_77444836     ZGre    C    T        0      0        2 
  10 chr10_77444836     ZHar    C    T        0      0        2 
  10 chr10_77444836   Sample    C    T        0      0        2 
  10 chr10_77449616     AAsi    G    A        0      0        2 
  10 chr10_77449616     AKia    G    A        0      0        2 
  10 chr10_77449616     AOna    G    A        0      0        2 
  10 chr10_77449616     ASom    G    A        0      0        2 
  10 chr10_77449616     HCab    G    A        0      0        2 
  10 chr10_77449616     HPrz    G    A        0      0        2 
  10 chr10_77449616     ZBoe    G    A        0      0        2 
  10 chr10_77449616     ZGre    G    A        0      0        2 
  10 chr10_77449616     ZHar    G    A        1      2        2 
  10 chr10_77449616   Sample    G    A        0      0        2 
  10 chr10_77453317     AAsi    T    C        0      0        2 
  10 chr10_77453317     AKia    T    C        0      0        2 
  10 chr10_77453317     AOna    T    C        0      0        2 
  10 chr10_77453317     ASom    T    C        0      0        2 
  10 chr10_77453317     HCab    T    C        1      2        2 
  10 chr10_77453317     HPrz    T    C        1      2        2 
  10 chr10_77453317     ZBoe    T    C        0      0        2 
  10 chr10_77453317     ZGre    T    C        0      0        2 
  10 chr10_77453317     ZHar    T    C        0      0        2 
  10 chr10_77453317   Sample    T    C        0      0        2 
  10 chr10_77460079     AAsi    T    G        0      0        2 
  10 chr10_77460079     AKia    T    G        0      0        2 
  10 chr10_77460079     AOna    T    G        0      0        2 
  10 chr10_77460079     ASom    T    G        0      0        2 
  10 chr10_77460079     HCab    T    G        1      2        2 
  10 chr10_77460079     HPrz    T    G        1      2        2 
  10 chr10_77460079     ZBoe    T    G        0      0        2 
  10 chr10_77460079     ZGre    T    G        0      0        2 
  10 chr10_77460079     ZHar    T    G        0      0        2 
  10 chr10_77460079   Sample    T    G        0      0        2 
  10 chr10_77461124     AAsi    C    T        0      0        2 
  10 chr10_77461124     AKia    C    T        0      0        2 
  10 chr10_77461124     AOna    C    T        0      0        2 
  10 chr10_77461124     ASom    C    T      0.5      1        2 
  10 chr10_77461124     HCab    C    T        0      0        2 
  10 chr10_77461124     HPrz    C    T        0      0        2 
  10 chr10_77461124     ZBoe    C    T        0      0        2 
  10 chr10_77461124     ZGre    C    T        0      0        2 
  10 chr10_77461124     ZHar    C    T        0      0        2 
  10 chr10_77461124   Sample    C    T        0      0        2 
  10 chr10_77471150     AAsi    C    G        0      0        2 
  10 chr10_77471150     AKia    C    G        0      0        2 
  10 chr10_77471150     AOna    C    G        0      0        2 
  10 chr10_77471150     ASom    C    G        0      0        2 
  10 chr10_77471150     HCab    C    G        0      0        2 
  10 chr10_77471150     HPrz    C    G        0      0        2 
  10 chr10_77471150     ZBoe    C    G      0.5      1        2 
  10 chr10_77471150     ZGre    C    G        0      0        2 
  10 chr10_77471150     ZHar    C    G        0      0        2 
  10 chr10_77471150   Sample    C    G        0      0        2 
  10 chr10_77481543     AAsi    C    A        0      0        2 
  10 chr10_77481543     AKia    C    A        0      0        2 
  10 chr10_77481543     AOna    C    A        0      0        2 
  10 chr10_77481543     ASom    C    A        0      0        2 
  10 chr10_77481543     HCab    C    A        0      0        2 
  10 chr10_77481543     HPrz    C    A        0      0        2 
  10 chr10_77481543     ZBoe    C    A        0      0        2 
  10 chr10_77481543     ZGre    C    A        1      2        2 
  10 chr10_77481543     ZHar    C    A        0      0        2 
  10 chr10_77481543   Sample    C    A        0      0        2 
  10 chr10_77483899     AAsi    C    A        0      0        2 
  10 chr10_77483899     AKia    C    A        0      0        2 
  10 chr10_77483899     AOna    C    A        0      0        2 
  10 chr10_77483899     ASom    C    A        1      2        2 
  10 chr10_77483899     HCab    C    A        0      0        2 
  10 chr10_77483899     HPrz    C    A        0      0        2 
  10 chr10_77483899     ZBoe    C    A        0      0        2 
  10 chr10_77483899     ZGre    C    A        0      0        2 
  10 chr10_77483899     ZHar    C    A        0      0        2 
  10 chr10_77483899   Sample    C    A        0      0        2 
  10 chr10_77489981     AAsi    A    G        0      0        2 
  10 chr10_77489981     AKia    A    G        0      0        2 
  10 chr10_77489981     AOna    A    G        0      0        2 
  10 chr10_77489981     ASom    A    G        0      0        2 
  10 chr10_77489981     HCab    A    G        0      0        2 
  10 chr10_77489981     HPrz    A    G        0      0        2 
  10 chr10_77489981     ZBoe    A    G      0.5      1        2 
  10 chr10_77489981     ZGre    A    G        0      0        2 
  10 chr10_77489981     ZHar    A    G        0      0        2 
  10 chr10_77489981   Sample    A    G        0      0        2 
  10 chr10_77492987     AAsi    A    G        0      0        2 
  10 chr10_77492987     AKia    A    G      0.5      1        2 
  10 chr10_77492987     AOna    A    G        0      0        2 
  10 chr10_77492987     ASom    A    G        0      0        2 
  10 chr10_77492987     HCab    A    G        0      0        2 
  10 chr10_77492987     HPrz    A    G        0      0        2 
  10 chr10_77492987     ZBoe    A    G        0      0        2 
  10 chr10_77492987     ZGre    A    G        0      0        2 
  10 chr10_77492987     ZHar    A    G        0      0        2 
  10 chr10_77492987   Sample    A    G        0      0        2 
  10 chr10_77493798     AAsi    T    C        0      0        2 
  10 chr10_77493798     AKia    T    C        0      0        2 
  10 chr10_77493798     AOna    T    C        0      0        2 
  10 chr10_77493798     ASom    T    C        0      0        2 
  10 chr10_77493798     HCab    T    C      0.5      1        2 
  10 chr10_77493798     HPrz    T    C      0.5      1        2 
  10 chr10_77493798     ZBoe    T    C        0      0        2 
  10 chr10_77493798     ZGre    T    C        0      0        2 
  10 chr10_77493798     ZHar    T    C        0      0        2 
  10 chr10_77493798   Sample    T    C        0      0        2 
  10 chr10_77496901     AAsi    C    T        0      0        2 
  10 chr10_77496901     AKia    C    T        0      0        2 
  10 chr10_77496901     AOna    C    T        0      0        2 
  10 chr10_77496901     ASom    C    T      0.5      1        2 
  10 chr10_77496901     HCab    C    T        0      0        2 
  10 chr10_77496901     HPrz    C    T        0      0        2 
  10 chr10_77496901     ZBoe    C    T        0      0        2 
  10 chr10_77496901     ZGre    C    T        0      0        2 
  10 chr10_77496901     ZHar    C    T        0      0        2 
  10 chr10_77496901   Sample    C    T        0      0        2 
  10 chr10_77499941     AAsi    T    C        0      0        2 
  10 chr10_77499941     AKia    T    C        0      0        2 
  10 chr10_77499941     AOna    T    C        0      0        2 
  10 chr10_77499941     ASom    T    C        0      0        2 
  10 chr10_77499941     HCab    T    C        1      2        2 
  10 chr10_77499941     HPrz    T    C        1      2        2 
  10 chr10_77499941     ZBoe    T    C        0      0        2 
  10 chr10_77499941     ZGre    T    C        0      0        2 
  10 chr10_77499941     ZHar    T    C        0      0        2 
  10 chr10_77499941   Sample    T    C        0      0        2 
  10 chr10_77510594     AAsi    A    G        0      0        2 
  10 chr10_77510594     AKia    A    G      0.5      1        2 
  10 chr10_77510594     AOna    A    G        0      0        2 
  10 chr10_77510594     ASom    A    G        0      0        2 
  10 chr10_77510594     HCab    A    G        0      0        2 
  10 chr10_77510594     HPrz    A    G        0      0        2 
  10 chr10_77510594     ZBoe    A    G        0      0        2 
  10 chr10_77510594     ZGre    A    G        0      0        2 
  10 chr10_77510594     ZHar    A    G        0      0        2 
  10 chr10_77510594   Sample    A    G        0      0        2 
  10 chr10_77526766     AAsi    A    G        0      0        2 
  10 chr10_77526766     AKia    A    G        0      0        2 
  10 chr10_77526766     AOna    A    G        0      0        2 
  10 chr10_77526766     ASom    A    G        0      0        2 
  10 chr10_77526766     HCab    A    G      0.5      1        2 
  10 chr10_77526766     HPrz    A    G        0      0        2 
  10 chr10_77526766     ZBoe    A    G        0      0        2 
  10 chr10_77526766     ZGre    A    G        0      0        2 
  10 chr10_77526766     ZHar    A    G        0      0        2 
  10 chr10_77526766   Sample    A    G        0      0        2 
  10 chr10_77534942     AAsi    C    T        0      0        2 
  10 chr10_77534942     AKia    C    T      0.5      1        2 
  10 chr10_77534942     AOna    C    T        0      0        2 
  10 chr10_77534942     ASom    C    T        0      0        2 
  10 chr10_77534942     HCab    C    T        0      0        2 
  10 chr10_77534942     HPrz    C    T        0      0        2 
  10 chr10_77534942     ZBoe    C    T        0      0        2 
  10 chr10_77534942     ZGre    C    T        0      0        2 
  10 chr10_77534942     ZHar    C    T        0      0        2 
  10 chr10_77534942   Sample    C    T        0      0        2 
  10 chr10_77535096     AAsi    T    C        0      0        2 
  10 chr10_77535096     AKia    T    C      0.5      1        2 
  10 chr10_77535096     AOna    T    C        0      0        2 
  10 chr10_77535096     ASom    T    C        0      0        2 
  10 chr10_77535096     HCab    T    C        0      0        2 
  10 chr10_77535096     HPrz    T    C        0      0        2 
  10 chr10_77535096     ZBoe    T    C        0      0        2 
  10 chr10_77535096     ZGre    T    C        0      0        2 
  10 chr10_77535096     ZHar    T    C        0      0        2 
  10 chr10_77535096   Sample    T    C        0      0        2 
  10 chr10_77539914     AAsi    C    T        0      0        2 
  10 chr10_77539914     AKia    C    T      0.5      1        2 
  10 chr10_77539914     AOna    C    T        0      0        2 
  10 chr10_77539914     ASom    C    T        0      0        2 
  10 chr10_77539914     HCab    C    T        0      0        2 
  10 chr10_77539914     HPrz    C    T        0      0        2 
  10 chr10_77539914     ZBoe    C    T        0      0        2 
  10 chr10_77539914     ZGre    C    T        0      0        2 
  10 chr10_77539914     ZHar    C    T        0      0        2 
  10 chr10_77539914   Sample    C    T        0      0        2 
  10 chr10_77545223     AAsi    C    A        0      0        2 
  10 chr10_77545223     AKia    C    A      0.5      1        2 
  10 chr10_77545223     AOna    C    A        0      0        2 
  10 chr10_77545223     ASom    C    A        0      0        2 
  10 chr10_77545223     HCab    C    A        0      0        2 
  10 chr10_77545223     HPrz    C    A        0      0        2 
  10 chr10_77545223     ZBoe    C    A        0      0        2 
  10 chr10_77545223     ZGre    C    A        0      0        2 
  10 chr10_77545223     ZHar    C    A        0      0        2 
  10 chr10_77545223   Sample    C    A        0      0        2 
  10 chr10_77547278     AAsi    G    T        0      0        2 
  10 chr10_77547278     AKia    G    T        0      0        2 
  10 chr10_77547278     AOna    G    T        0      0        2 
  10 chr10_77547278     ASom    G    T        0      0        2 
  10 chr10_77547278     HCab    G    T        0      0        2 
  10 chr10_77547278     HPrz    G    T        0      0        2 
  10 chr10_77547278     ZBoe    G    T        1      2        2 
  10 chr10_77547278     ZGre    G    T        1      2        2 
  10 chr10_77547278     ZHar    G    T        0      0        2 
  10 chr10_77547278   Sample    G    T        0      0        2 
  10 chr10_77549304     AAsi    G    A        0      0        2 
  10 chr10_77549304     AKia    G    A        0      0        2 
  10 chr10_77549304     AOna    G    A        0      0        2 
  10 chr10_77549304     ASom    G    A        0      0        2 
  10 chr10_77549304     HCab    G    A        0      0        2 
  10 chr10_77549304     HPrz    G    A        0      0        2 
  10 chr10_77549304     ZBoe    G    A      0.5      1        2 
  10 chr10_77549304     ZGre    G    A        0      0        2 
  10 chr10_77549304     ZHar    G    A        0      0        2 
  10 chr10_77549304   Sample    G    A        0      0        2 
  10 chr10_77558595     AAsi    T    C        0      0        2 
  10 chr10_77558595     AKia    T    C        1      2        2 
  10 chr10_77558595     AOna    T    C        0      0        2 
  10 chr10_77558595     ASom    T    C        0      0        2 
  10 chr10_77558595     HCab    T    C        0      0        2 
  10 chr10_77558595     HPrz    T    C        0      0        2 
  10 chr10_77558595     ZBoe    T    C        0      0        2 
  10 chr10_77558595     ZGre    T    C        0      0        2 
  10 chr10_77558595     ZHar    T    C        0      0        2 
  10 chr10_77558595   Sample    T    C        0      0        2 
  10 chr10_77559236     AAsi    C    T      0.5      1        2 
  10 chr10_77559236     AKia    C    T        0      0        2 
  10 chr10_77559236     AOna    C    T        0      0        2 
  10 chr10_77559236     ASom    C    T        0      0        2 
  10 chr10_77559236     HCab    C    T        0      0        2 
  10 chr10_77559236     HPrz    C    T        0      0        2 
  10 chr10_77559236     ZBoe    C    T        0      0        2 
  10 chr10_77559236     ZGre    C    T        0      0        2 
  10 chr10_77559236     ZHar    C    T        0      0        2 
  10 chr10_77559236   Sample    C    T        0      0        2 
  10 chr10_77560225     AAsi    T    C        0      0        2 
  10 chr10_77560225     AKia    T    C        0      0        2 
  10 chr10_77560225     AOna    T    C        0      0        2 
  10 chr10_77560225     ASom    T    C        0      0        2 
  10 chr10_77560225     HCab    T    C        0      0        2 
  10 chr10_77560225     HPrz    T    C        0      0        2 
  10 chr10_77560225     ZBoe    T    C      0.5      1        2 
  10 chr10_77560225     ZGre    T    C        0      0        2 
  10 chr10_77560225     ZHar    T    C        0      0        2 
  10 chr10_77560225   Sample    T    C        0      0        2 
  10 chr10_77562815     AAsi    G    T        1      2        2 
  10 chr10_77562815     AKia    G    T        1      2        2 
  10 chr10_77562815     AOna    G    T        1      2        2 
  10 chr10_77562815     ASom    G    T        1      2        2 
  10 chr10_77562815     HCab    G    T        0      0        2 
  10 chr10_77562815     HPrz    G    T        0      0        2 
  10 chr10_77562815     ZBoe    G    T        0      0        2 
  10 chr10_77562815     ZGre    G    T        0      0        2 
  10 chr10_77562815     ZHar    G    T        0      0        2 
  10 chr10_77562815   Sample    G    T        1      2        2 
  10 chr10_77564286     AAsi    A    G      0.5      1        2 
  10 chr10_77564286     AKia    A    G        0      0        2 
  10 chr10_77564286     AOna    A    G        0      0        2 
  10 chr10_77564286     ASom    A    G        0      0        2 
  10 chr10_77564286     HCab    A    G        0      0        2 
  10 chr10_77564286     HPrz    A    G        0      0        2 
  10 chr10_77564286     ZBoe    A    G        0      0        2 
  10 chr10_77564286     ZGre    A    G        0      0        2 
  10 chr10_77564286     ZHar    A    G        0      0        2 
  10 chr10_77564286   Sample    A    G        0      0        2 
  10 chr10_77568928     AAsi    C    G      0.5      1        2 
  10 chr10_77568928     AKia    C    G        0      0        2 
  10 chr10_77568928     AOna    C    G        0      0        2 
  10 chr10_77568928     ASom    C    G        0      0        2 
  10 chr10_77568928     HCab    C    G        0      0        2 
  10 chr10_77568928     HPrz    C    G        0      0        2 
  10 chr10_77568928     ZBoe    C    G        0      0        2 
  10 chr10_77568928     ZGre    C    G        0      0        2 
  10 chr10_77568928     ZHar    C    G        0      0        2 
  10 chr10_77568928   Sample    C    G        0      0        2 
  10 chr10_77575988     AAsi    A    T        0      0        2 
  10 chr10_77575988     AKia    A    T        0      0        2 
  10 chr10_77575988     AOna    A    T        0      0        2 
  10 chr10_77575988     ASom    A    T        0      0        2 
  10 chr10_77575988     HCab    A    T        0      0        2 
  10 chr10_77575988     HPrz    A    T        0      0        2 
  10 chr10_77575988     ZBoe    A    T        0      0        2 
  10 chr10_77575988     ZGre    A    T        0      0        2 
  10 chr10_77575988     ZHar    A    T        1      2        2 
  10 chr10_77575988   Sample    A    T        0      0        2 
  10 chr10_77578516     AAsi    C    T        0      0        2 
  10 chr10_77578516     AKia    C    T      0.5      1        2 
  10 chr10_77578516     AOna    C    T        0      0        2 
  10 chr10_77578516     ASom    C    T        0      0        2 
  10 chr10_77578516     HCab    C    T        0      0        2 
  10 chr10_77578516     HPrz    C    T        0      0        2 
  10 chr10_77578516     ZBoe    C    T        0      0        2 
  10 chr10_77578516     ZGre    C    T        0      0        2 
  10 chr10_77578516     ZHar    C    T        0      0        2 
  10 chr10_77578516   Sample    C    T        0      0        2 
  10 chr10_77585983     AAsi    T    C        0      0        2 
  10 chr10_77585983     AKia    T    C        0      0        2 
  10 chr10_77585983     AOna    T    C        0      0        2 
  10 chr10_77585983     ASom    T    C        0      0        2 
  10 chr10_77585983     HCab    T    C        1      2        2 
  10 chr10_77585983     HPrz    T    C        1      2        2 
  10 chr10_77585983     ZBoe    T    C        0      0        2 
  10 chr10_77585983     ZGre    T    C        0      0        2 
  10 chr10_77585983     ZHar    T    C        0      0        2 
  10 chr10_77585983   Sample    T    C        0      0        2 
  10 chr10_77597543     AAsi    A    G        0      0        2 
  10 chr10_77597543     AKia    A    G        0      0        2 
  10 chr10_77597543     AOna    A    G        0      0        2 
  10 chr10_77597543     ASom    A    G        0      0        2 
  10 chr10_77597543     HCab    A    G      0.5      1        2 
  10 chr10_77597543     HPrz    A    G        0      0        2 
  10 chr10_77597543     ZBoe    A    G        0      0        2 
  10 chr10_77597543     ZGre    A    G        0      0        2 
  10 chr10_77597543     ZHar    A    G        0      0        2 
  10 chr10_77597543   Sample    A    G        0      0        2 
  10 chr10_77598631     AAsi    G    A        0      0        2 
  10 chr10_77598631     AKia    G    A        1      2        2 
  10 chr10_77598631     AOna    G    A        1      2        2 
  10 chr10_77598631     ASom    G    A      0.5      1        2 
  10 chr10_77598631     HCab    G    A      0.5      1        2 
  10 chr10_77598631     HPrz    G    A        1      2        2 
  10 chr10_77598631     ZBoe    G    A        0      0        2 
  10 chr10_77598631     ZGre    G    A      0.5      1        2 
  10 chr10_77598631     ZHar    G    A        0      0        2 
  10 chr10_77598631   Sample    G    A        0      0        2 
  10 chr10_77599767     AAsi    T    C        0      0        2 
  10 chr10_77599767     AKia    T    C        0      0        2 
  10 chr10_77599767     AOna    T    C        0      0        2 
  10 chr10_77599767     ASom    T    C        0      0        2 
  10 chr10_77599767     HCab    T    C        0      0        2 
  10 chr10_77599767     HPrz    T    C        0      0        2 
  10 chr10_77599767     ZBoe    T    C        0      0        2 
  10 chr10_77599767     ZGre    T    C        0      0        2 
  10 chr10_77599767     ZHar    T    C        1      2        2 
  10 chr10_77599767   Sample    T    C        0      0        2 
  10 chr10_77601910     AAsi    T    C        0      0        2 
  10 chr10_77601910     AKia    T    C        0      0        2 
  10 chr10_77601910     AOna    T    C        0      0        2 
  10 chr10_77601910     ASom    T    C        0      0        2 
  10 chr10_77601910     HCab    T    C        0      0        2 
  10 chr10_77601910     HPrz    T    C        0      0        2 
  10 chr10_77601910     ZBoe    T    C        0      0        2 
  10 chr10_77601910     ZGre    T    C        1      2        2 
  10 chr10_77601910     ZHar    T    C        0      0        2 
  10 chr10_77601910   Sample    T    C        0      0        2 
  10 chr10_77602793     AAsi    G    T        0      0        2 
  10 chr10_77602793     AKia    G    T        1      2        2 
  10 chr10_77602793     AOna    G    T        0      0        2 
  10 chr10_77602793     ASom    G    T        0      0        2 
  10 chr10_77602793     HCab    G    T        0      0        2 
  10 chr10_77602793     HPrz    G    T        0      0        2 
  10 chr10_77602793     ZBoe    G    T        1      2        2 
  10 chr10_77602793     ZGre    G    T        1      2        2 
  10 chr10_77602793     ZHar    G    T        1      2        2 
  10 chr10_77602793   Sample    G    T        0      0        2 
  10 chr10_77617306     AAsi    T    G        0      0        2 
  10 chr10_77617306     AKia    T    G        0      0        2 
  10 chr10_77617306     AOna    T    G        0      0        2 
  10 chr10_77617306     ASom    T    G        0      0        2 
  10 chr10_77617306     HCab    T    G        0      0        2 
  10 chr10_77617306     HPrz    T    G        0      0        2 
  10 chr10_77617306     ZBoe    T    G        0      0        2 
  10 chr10_77617306     ZGre    T    G        0      0        2 
  10 chr10_77617306     ZHar    T    G        1      2        2 
  10 chr10_77617306   Sample    T    G        0      0        2 
  10 chr10_77618439     AAsi    T    C        0      0        2 
  10 chr10_77618439     AKia    T    C      0.5      1        2 
  10 chr10_77618439     AOna    T    C        0      0        2 
  10 chr10_77618439     ASom    T    C        0      0        2 
  10 chr10_77618439     HCab    T    C        0      0        2 
  10 chr10_77618439     HPrz    T    C        0      0        2 
  10 chr10_77618439     ZBoe    T    C        0      0        2 
  10 chr10_77618439     ZGre    T    C        0      0        2 
  10 chr10_77618439     ZHar    T    C        0      0        2 
  10 chr10_77618439   Sample    T    C        0      0        2 
  10 chr10_77618551     AAsi    A    G        0      0        2 
  10 chr10_77618551     AKia    A    G        0      0        2 
  10 chr10_77618551     AOna    A    G        0      0        2 
  10 chr10_77618551     ASom    A    G        0      0        2 
  10 chr10_77618551     HCab    A    G        1      2        2 
  10 chr10_77618551     HPrz    A    G        1      2        2 
  10 chr10_77618551     ZBoe    A    G        0      0        2 
  10 chr10_77618551     ZGre    A    G        0      0        2 
  10 chr10_77618551     ZHar    A    G        0      0        2 
  10 chr10_77618551   Sample    A    G        0      0        2 
  10 chr10_77619551     AAsi    T    C        0      0        2 
  10 chr10_77619551     AKia    T    C        0      0        2 
  10 chr10_77619551     AOna    T    C        0      0        2 
  10 chr10_77619551     ASom    T    C        0      0        2 
  10 chr10_77619551     HCab    T    C        0      0        2 
  10 chr10_77619551     HPrz    T    C        0      0        2 
  10 chr10_77619551     ZBoe    T    C        0      0        2 
  10 chr10_77619551     ZGre    T    C        0      0        2 
  10 chr10_77619551     ZHar    T    C      0.5      1        2 
  10 chr10_77619551   Sample    T    C        0      0        2 
  10 chr10_77622005     AAsi    C    T        0      0        2 
  10 chr10_77622005     AKia    C    T        0      0        2 
  10 chr10_77622005     AOna    C    T        0      0        2 
  10 chr10_77622005     ASom    C    T        0      0        2 
  10 chr10_77622005     HCab    C    T        1      2        2 
  10 chr10_77622005     HPrz    C    T        1      2        2 
  10 chr10_77622005     ZBoe    C    T        0      0        2 
  10 chr10_77622005     ZGre    C    T        0      0        2 
  10 chr10_77622005     ZHar    C    T        0      0        2 
  10 chr10_77622005   Sample    C    T        0      0        2 
  10 chr10_77623825     AAsi    T    C        0      0        2 
  10 chr10_77623825     AKia    T    C        0      0        2 
  10 chr10_77623825     AOna    T    C        0      0        2 
  10 chr10_77623825     ASom    T    C        0      0        2 
  10 chr10_77623825     HCab    T    C        1      2        2 
  10 chr10_77623825     HPrz    T    C        1      2        2 
  10 chr10_77623825     ZBoe    T    C        0      0        2 
  10 chr10_77623825     ZGre    T    C        0      0        2 
  10 chr10_77623825     ZHar    T    C        0      0        2 
  10 chr10_77623825   Sample    T    C        0      0        2 
  10 chr10_77629909     AAsi    C    A        1      2        2 
  10 chr10_77629909     AKia    C    A        0      0        2 
  10 chr10_77629909     AOna    C    A        0      0        2 
  10 chr10_77629909     ASom    C    A      0.5      1        2 
  10 chr10_77629909     HCab    C    A        0      0        2 
  10 chr10_77629909     HPrz    C    A        0      0        2 
  10 chr10_77629909     ZBoe    C    A        0      0        2 
  10 chr10_77629909     ZGre    C    A        0      0        2 
  10 chr10_77629909     ZHar    C    A        0      0        2 
  10 chr10_77629909   Sample    C    A        1      2        2 
  10 chr10_77640665     AAsi    G    A        0      0        2 
  10 chr10_77640665     AKia    G    A        0      0        2 
  10 chr10_77640665     AOna    G    A        0      0        2 
  10 chr10_77640665     ASom    G    A        0      0        2 
  10 chr10_77640665     HCab    G    A        0      0        2 
  10 chr10_77640665     HPrz    G    A        0      0        2 
  10 chr10_77640665     ZBoe    G    A        0      0        2 
  10 chr10_77640665     ZGre    G    A        0      0        2 
  10 chr10_77640665     ZHar    G    A      0.5      1        2 
  10 chr10_77640665   Sample    G    A        0      0        2 
  10 chr10_77647638     AAsi    A    G        0      0        2 
  10 chr10_77647638     AKia    A    G        0      0        2 
  10 chr10_77647638     AOna    A    G        0      0        2 
  10 chr10_77647638     ASom    A    G        0      0        2 
  10 chr10_77647638     HCab    A    G        0      0        2 
  10 chr10_77647638     HPrz    A    G        0      0        2 
  10 chr10_77647638     ZBoe    A    G        0      0        2 
  10 chr10_77647638     ZGre    A    G        0      0        2 
  10 chr10_77647638     ZHar    A    G      0.5      1        2 
  10 chr10_77647638   Sample    A    G        0      0        2 
  10 chr10_77648251     AAsi    C    T        0      0        2 
  10 chr10_77648251     AKia    C    T        0      0        2 
  10 chr10_77648251     AOna    C    T        0      0        2 
  10 chr10_77648251     ASom    C    T        0      0        2 
  10 chr10_77648251     HCab    C    T        1      2        2 
  10 chr10_77648251     HPrz    C    T        1      2        2 
  10 chr10_77648251     ZBoe    C    T        0      0        2 
  10 chr10_77648251     ZGre    C    T        0      0        2 
  10 chr10_77648251     ZHar    C    T        0      0        2 
  10 chr10_77648251   Sample    C    T        0      0        2 
  10 chr10_77648309     AAsi    C    A        0      0        2 
  10 chr10_77648309     AKia    C    A        0      0        2 
  10 chr10_77648309     AOna    C    A        0      0        2 
  10 chr10_77648309     ASom    C    A        0      0        2 
  10 chr10_77648309     HCab    C    A      0.5      1        2 
  10 chr10_77648309     HPrz    C    A        1      2        2 
  10 chr10_77648309     ZBoe    C    A        0      0        2 
  10 chr10_77648309     ZGre    C    A        0      0        2 
  10 chr10_77648309     ZHar    C    A        0      0        2 
  10 chr10_77648309   Sample    C    A        0      0        2 
  10 chr10_77659605     AAsi    T    C        0      0        2 
  10 chr10_77659605     AKia    T    C        0      0        2 
  10 chr10_77659605     AOna    T    C        0      0        2 
  10 chr10_77659605     ASom    T    C      0.5      1        2 
  10 chr10_77659605     HCab    T    C        0      0        2 
  10 chr10_77659605     HPrz    T    C        0      0        2 
  10 chr10_77659605     ZBoe    T    C        0      0        2 
  10 chr10_77659605     ZGre    T    C        0      0        2 
  10 chr10_77659605     ZHar    T    C        0      0        2 
  10 chr10_77659605   Sample    T    C        0      0        2 
  10 chr10_77660314     AAsi    G    A        0      0        2 
  10 chr10_77660314     AKia    G    A        0      0        2 
  10 chr10_77660314     AOna    G    A        0      0        2 
  10 chr10_77660314     ASom    G    A        0      0        2 
  10 chr10_77660314     HCab    G    A        0      0        2 
  10 chr10_77660314     HPrz    G    A        0      0        2 
  10 chr10_77660314     ZBoe    G    A        1      2        2 
  10 chr10_77660314     ZGre    G    A        0      0        2 
  10 chr10_77660314     ZHar    G    A        0      0        2 
  10 chr10_77660314   Sample    G    A        0      0        2 
  10 chr10_77662688     AAsi    C    T        0      0        2 
  10 chr10_77662688     AKia    C    T        0      0        2 
  10 chr10_77662688     AOna    C    T        0      0        2 
  10 chr10_77662688     ASom    C    T        0      0        2 
  10 chr10_77662688     HCab    C    T      0.5      1        2 
  10 chr10_77662688     HPrz    C    T      0.5      1        2 
  10 chr10_77662688     ZBoe    C    T        0      0        2 
  10 chr10_77662688     ZGre    C    T        0      0        2 
  10 chr10_77662688     ZHar    C    T        0      0        2 
  10 chr10_77662688   Sample    C    T        0      0        2 
  10 chr10_77663575     AAsi    T    C        0      0        2 
  10 chr10_77663575     AKia    T    C        0      0        2 
  10 chr10_77663575     AOna    T    C        1      2        2 
  10 chr10_77663575     ASom    T    C        0      0        2 
  10 chr10_77663575     HCab    T    C        0      0        2 
  10 chr10_77663575     HPrz    T    C        0      0        2 
  10 chr10_77663575     ZBoe    T    C        0      0        2 
  10 chr10_77663575     ZGre    T    C        0      0        2 
  10 chr10_77663575     ZHar    T    C        0      0        2 
  10 chr10_77663575   Sample    T    C        0      0        2 
  10 chr10_77670647     AAsi    A    G        0      0        2 
  10 chr10_77670647     AKia    A    G        0      0        2 
  10 chr10_77670647     AOna    A    G        0      0        2 
  10 chr10_77670647     ASom    A    G      0.5      1        2 
  10 chr10_77670647     HCab    A    G        0      0        2 
  10 chr10_77670647     HPrz    A    G        0      0        2 
  10 chr10_77670647     ZBoe    A    G        0      0        2 
  10 chr10_77670647     ZGre    A    G        0      0        2 
  10 chr10_77670647     ZHar    A    G        0      0        2 
  10 chr10_77670647   Sample    A    G        1      2        2 
  10 chr10_77677624     AAsi    C    G        0      0        2 
  10 chr10_77677624     AKia    C    G        0      0        2 
  10 chr10_77677624     AOna    C    G        0      0        2 
  10 chr10_77677624     ASom    C    G        0      0        2 
  10 chr10_77677624     HCab    C    G        0      0        2 
  10 chr10_77677624     HPrz    C    G        0      0        2 
  10 chr10_77677624     ZBoe    C    G        0      0        2 
  10 chr10_77677624     ZGre    C    G      0.5      1        2 
  10 chr10_77677624     ZHar    C    G        0      0        2 
  10 chr10_77677624   Sample    C    G        0      0        2 
  10 chr10_77680031     AAsi    T    C        0      0        2 
  10 chr10_77680031     AKia    T    C        0      0        2 
  10 chr10_77680031     AOna    T    C        0      0        2 
  10 chr10_77680031     ASom    T    C        0      0        2 
  10 chr10_77680031     HCab    T    C        1      2        2 
  10 chr10_77680031     HPrz    T    C      0.5      1        2 
  10 chr10_77680031     ZBoe    T    C        0      0        2 
  10 chr10_77680031     ZGre    T    C        0      0        2 
  10 chr10_77680031     ZHar    T    C        0      0        2 
  10 chr10_77680031   Sample    T    C        0      0        2 
  10 chr10_77680772     AAsi    C    T        0      0        2 
  10 chr10_77680772     AKia    C    T        0      0        2 
  10 chr10_77680772     AOna    C    T        0      0        2 
  10 chr10_77680772     ASom    C    T        0      0        2 
  10 chr10_77680772     HCab    C    T        0      0        2 
  10 chr10_77680772     HPrz    C    T        0      0        2 
  10 chr10_77680772     ZBoe    C    T        0      0        2 
  10 chr10_77680772     ZGre    C    T      0.5      1        2 
  10 chr10_77680772     ZHar    C    T        0      0        2 
  10 chr10_77680772   Sample    C    T        0      0        2 
  10 chr10_77686319     AAsi    T    C        0      0        2 
  10 chr10_77686319     AKia    T    C        0      0        2 
  10 chr10_77686319     AOna    T    C        0      0        2 
  10 chr10_77686319     ASom    T    C        0      0        2 
  10 chr10_77686319     HCab    T    C        0      0        2 
  10 chr10_77686319     HPrz    T    C        0      0        2 
  10 chr10_77686319     ZBoe    T    C        0      0        2 
  10 chr10_77686319     ZGre    T    C        0      0        2 
  10 chr10_77686319     ZHar    T    C      0.5      1        2 
  10 chr10_77686319   Sample    T    C        0      0        2 
  10 chr10_77690217     AAsi    G    A        0      0        2 
  10 chr10_77690217     AKia    G    A        0      0        2 
  10 chr10_77690217     AOna    G    A        0      0        2 
  10 chr10_77690217     ASom    G    A        0      0        2 
  10 chr10_77690217     HCab    G    A        1      2        2 
  10 chr10_77690217     HPrz    G    A        1      2        2 
  10 chr10_77690217     ZBoe    G    A        0      0        2 
  10 chr10_77690217     ZGre    G    A        0      0        2 
  10 chr10_77690217     ZHar    G    A        0      0        2 
  10 chr10_77690217   Sample    G    A        0      0        2 
  10 chr10_77693694     AAsi    A    C        0      0        2 
  10 chr10_77693694     AKia    A    C        0      0        2 
  10 chr10_77693694     AOna    A    C        0      0        2 
  10 chr10_77693694     ASom    A    C        0      0        2 
  10 chr10_77693694     HCab    A    C      0.5      1        2 
  10 chr10_77693694     HPrz    A    C        0      0        2 
  10 chr10_77693694     ZBoe    A    C        0      0        2 
  10 chr10_77693694     ZGre    A    C        0      0        2 
  10 chr10_77693694     ZHar    A    C        0      0        2 
  10 chr10_77693694   Sample    A    C        0      0        2 
  10 chr10_77693812     AAsi    A    G        0      0        2 
  10 chr10_77693812     AKia    A    G        0      0        2 
  10 chr10_77693812     AOna    A    G        1      2        2 
  10 chr10_77693812     ASom    A    G        0      0        2 
  10 chr10_77693812     HCab    A    G        0      0        2 
  10 chr10_77693812     HPrz    A    G        0      0        2 
  10 chr10_77693812     ZBoe    A    G        0      0        2 
  10 chr10_77693812     ZGre    A    G        0      0        2 
  10 chr10_77693812     ZHar    A    G        0      0        2 
  10 chr10_77693812   Sample    A    G        0      0        2 
  10 chr10_77699539     AAsi    T    A        0      0        2 
  10 chr10_77699539     AKia    T    A        0      0        2 
  10 chr10_77699539     AOna    T    A        0      0        2 
  10 chr10_77699539     ASom    T    A        0      0        2 
  10 chr10_77699539     HCab    T    A        1      2        2 
  10 chr10_77699539     HPrz    T    A        1      2        2 
  10 chr10_77699539     ZBoe    T    A        0      0        2 
  10 chr10_77699539     ZGre    T    A        0      0        2 
  10 chr10_77699539     ZHar    T    A        0      0        2 
  10 chr10_77699539   Sample    T    A        0      0        2 
  10 chr10_77703415     AAsi    T    C        0      0        2 
  10 chr10_77703415     AKia    T    C        0      0        2 
  10 chr10_77703415     AOna    T    C        0      0        2 
  10 chr10_77703415     ASom    T    C        0      0        2 
  10 chr10_77703415     HCab    T    C        0      0        2 
  10 chr10_77703415     HPrz    T    C        0      0        2 
  10 chr10_77703415     ZBoe    T    C        0      0        2 
  10 chr10_77703415     ZGre    T    C        0      0        2 
  10 chr10_77703415     ZHar    T    C      0.5      1        2 
  10 chr10_77703415   Sample    T    C        1      2        2 
  10 chr10_77714997     AAsi    C    A        0      0        2 
  10 chr10_77714997     AKia    C    A        0      0        2 
  10 chr10_77714997     AOna    C    A        0      0        2 
  10 chr10_77714997     ASom    C    A        0      0        2 
  10 chr10_77714997     HCab    C    A        1      2        2 
  10 chr10_77714997     HPrz    C    A        1      2        2 
  10 chr10_77714997     ZBoe    C    A        0      0        2 
  10 chr10_77714997     ZGre    C    A        0      0        2 
  10 chr10_77714997     ZHar    C    A        0      0        2 
  10 chr10_77714997   Sample    C    A        0      0        2 
  10 chr10_77724880     AAsi    C    A        0      0        2 
  10 chr10_77724880     AKia    C    A      0.5      1        2 
  10 chr10_77724880     AOna    C    A        1      2        2 
  10 chr10_77724880     ASom    C    A        0      0        2 
  10 chr10_77724880     HCab    C    A        0      0        2 
  10 chr10_77724880     HPrz    C    A        0      0        2 
  10 chr10_77724880     ZBoe    C    A        0      0        2 
  10 chr10_77724880     ZGre    C    A        0      0        2 
  10 chr10_77724880     ZHar    C    A        0      0        2 
  10 chr10_77724880   Sample    C    A        0      0        2 
  10 chr10_77731973     AAsi    G    A        0      0        2 
  10 chr10_77731973     AKia    G    A        0      0        2 
  10 chr10_77731973     AOna    G    A        0      0        2 
  10 chr10_77731973     ASom    G    A        0      0        2 
  10 chr10_77731973     HCab    G    A        1      2        2 
  10 chr10_77731973     HPrz    G    A        1      2        2 
  10 chr10_77731973     ZBoe    G    A        0      0        2 
  10 chr10_77731973     ZGre    G    A        0      0        2 
  10 chr10_77731973     ZHar    G    A        0      0        2 
  10 chr10_77731973   Sample    G    A        0      0        2 
  10 chr10_77733103     AAsi    G    A        0      0        2 
  10 chr10_77733103     AKia    G    A        0      0        2 
  10 chr10_77733103     AOna    G    A        0      0        2 
  10 chr10_77733103     ASom    G    A        0      0        2 
  10 chr10_77733103     HCab    G    A        1      2        2 
  10 chr10_77733103     HPrz    G    A        1      2        2 
  10 chr10_77733103     ZBoe    G    A        0      0        2 
  10 chr10_77733103     ZGre    G    A        0      0        2 
  10 chr10_77733103     ZHar    G    A        0      0        2 
  10 chr10_77733103   Sample    G    A        0      0        2 
  10 chr10_77743748     AAsi    T    G        0      0        2 
  10 chr10_77743748     AKia    T    G        1      2        2 
  10 chr10_77743748     AOna    T    G        1      2        2 
  10 chr10_77743748     ASom    T    G        0      0        2 
  10 chr10_77743748     HCab    T    G        0      0        2 
  10 chr10_77743748     HPrz    T    G        0      0        2 
  10 chr10_77743748     ZBoe    T    G      0.5      1        2 
  10 chr10_77743748     ZGre    T    G        1      2        2 
  10 chr10_77743748     ZHar    T    G        1      2        2 
  10 chr10_77743748   Sample    T    G        0      0        2 
  10 chr10_77785367     AAsi    G    A        0      0        2 
  10 chr10_77785367     AKia    G    A        0      0        2 
  10 chr10_77785367     AOna    G    A        0      0        2 
  10 chr10_77785367     ASom    G    A        0      0        2 
  10 chr10_77785367     HCab    G    A        1      2        2 
  10 chr10_77785367     HPrz    G    A        1      2        2 
  10 chr10_77785367     ZBoe    G    A        0      0        2 
  10 chr10_77785367     ZGre    G    A        0      0        2 
  10 chr10_77785367     ZHar    G    A        0      0        2 
  10 chr10_77785367   Sample    G    A        0      0        2 
  10 chr10_77791744     AAsi    T    C        0      0        2 
  10 chr10_77791744     AKia    T    C        0      0        2 
  10 chr10_77791744     AOna    T    C        0      0        2 
  10 chr10_77791744     ASom    T    C        0      0        2 
  10 chr10_77791744     HCab    T    C        0      0        2 
  10 chr10_77791744     HPrz    T    C        0      0        2 
  10 chr10_77791744     ZBoe    T    C      0.5      1        2 
  10 chr10_77791744     ZGre    T    C        0      0        2 
  10 chr10_77791744     ZHar    T    C      0.5      1        2 
  10 chr10_77791744   Sample    T    C        0      0        2 
  10 chr10_77792254     AAsi    T    C        0      0        2 
  10 chr10_77792254     AKia    T    C        0      0        2 
  10 chr10_77792254     AOna    T    C        0      0        2 
  10 chr10_77792254     ASom    T    C      0.5      1        2 
  10 chr10_77792254     HCab    T    C        0      0        2 
  10 chr10_77792254     HPrz    T    C        0      0        2 
  10 chr10_77792254     ZBoe    T    C        0      0        2 
  10 chr10_77792254     ZGre    T    C        0      0        2 
  10 chr10_77792254     ZHar    T    C        0      0        2 
  10 chr10_77792254   Sample    T    C        0      0        2 
  10 chr10_77852099     AAsi    T    C        0      0        2 
  10 chr10_77852099     AKia    T    C        0      0        2 
  10 chr10_77852099     AOna    T    C        0      0        2 
  10 chr10_77852099     ASom    T    C        0      0        2 
  10 chr10_77852099     HCab    T    C        0      0        2 
  10 chr10_77852099     HPrz    T    C        0      0        2 
  10 chr10_77852099     ZBoe    T    C        0      0        2 
  10 chr10_77852099     ZGre    T    C      0.5      1        2 
  10 chr10_77852099     ZHar    T    C        0      0        2 
  10 chr10_77852099   Sample    T    C        0      0        2 
  10 chr10_77871684     AAsi    C    T        0      0        2 
  10 chr10_77871684     AKia    C    T        0      0        2 
  10 chr10_77871684     AOna    C    T        0      0        2 
  10 chr10_77871684     ASom    C    T        0      0        2 
  10 chr10_77871684     HCab    C    T        0      0        2 
  10 chr10_77871684     HPrz    C    T        0      0        2 
  10 chr10_77871684     ZBoe    C    T        0      0        2 
  10 chr10_77871684     ZGre    C    T        0      0        2 
  10 chr10_77871684     ZHar    C    T      0.5      1        2 
  10 chr10_77871684   Sample    C    T        0      0        2 
  10 chr10_77872113     AAsi    T    C        0      0        2 
  10 chr10_77872113     AKia    T    C        0      0        2 
  10 chr10_77872113     AOna    T    C        0      0        2 
  10 chr10_77872113     ASom    T    C        0      0        2 
  10 chr10_77872113     HCab    T    C        0      0        2 
  10 chr10_77872113     HPrz    T    C        0      0        2 
  10 chr10_77872113     ZBoe    T    C      0.5      1        2 
  10 chr10_77872113     ZGre    T    C        0      0        2 
  10 chr10_77872113     ZHar    T    C      0.5      1        2 
  10 chr10_77872113   Sample    T    C        0      0        2 
  10 chr10_77881978     AAsi    A    G        0      0        2 
  10 chr10_77881978     AKia    A    G        0      0        2 
  10 chr10_77881978     AOna    A    G        0      0        2 
  10 chr10_77881978     ASom    A    G        0      0        2 
  10 chr10_77881978     HCab    A    G        0      0        2 
  10 chr10_77881978     HPrz    A    G        0      0        2 
  10 chr10_77881978     ZBoe    A    G      0.5      1        2 
  10 chr10_77881978     ZGre    A    G        0      0        2 
  10 chr10_77881978     ZHar    A    G        0      0        2 
  10 chr10_77881978   Sample    A    G        0      0        2 
  10 chr10_77885500     AAsi    T    C        0      0        2 
  10 chr10_77885500     AKia    T    C        0      0        2 
  10 chr10_77885500     AOna    T    C        0      0        2 
  10 chr10_77885500     ASom    T    C        0      0        2 
  10 chr10_77885500     HCab    T    C        1      2        2 
  10 chr10_77885500     HPrz    T    C        1      2        2 
  10 chr10_77885500     ZBoe    T    C        0      0        2 
  10 chr10_77885500     ZGre    T    C        0      0        2 
  10 chr10_77885500     ZHar    T    C        0      0        2 
  10 chr10_77885500   Sample    T    C        0      0        2 
  10 chr10_77885977     AAsi    G    C        0      0        2 
  10 chr10_77885977     AKia    G    C        0      0        2 
  10 chr10_77885977     AOna    G    C        0      0        2 
  10 chr10_77885977     ASom    G    C        0      0        2 
  10 chr10_77885977     HCab    G    C        0      0        2 
  10 chr10_77885977     HPrz    G    C        0      0        2 
  10 chr10_77885977     ZBoe    G    C        0      0        2 
  10 chr10_77885977     ZGre    G    C      0.5      1        2 
  10 chr10_77885977     ZHar    G    C        0      0        2 
  10 chr10_77885977   Sample    G    C        0      0        2 
  10 chr10_77904544     AAsi    T    C        0      0        2 
  10 chr10_77904544     AKia    T    C        1      2        2 
  10 chr10_77904544     AOna    T    C        0      0        2 
  10 chr10_77904544     ASom    T    C        0      0        2 
  10 chr10_77904544     HCab    T    C        0      0        2 
  10 chr10_77904544     HPrz    T    C        0      0        2 
  10 chr10_77904544     ZBoe    T    C        0      0        2 
  10 chr10_77904544     ZGre    T    C        0      0        2 
  10 chr10_77904544     ZHar    T    C        0      0        2 
  10 chr10_77904544   Sample    T    C        0      0        2 
  10 chr10_77908588     AAsi    T    C        0      0        2 
  10 chr10_77908588     AKia    T    C        0      0        2 
  10 chr10_77908588     AOna    T    C        0      0        2 
  10 chr10_77908588     ASom    T    C        0      0        2 
  10 chr10_77908588     HCab    T    C        0      0        2 
  10 chr10_77908588     HPrz    T    C        0      0        2 
  10 chr10_77908588     ZBoe    T    C      0.5      1        2 
  10 chr10_77908588     ZGre    T    C        1      2        2 
  10 chr10_77908588     ZHar    T    C        0      0        2 
  10 chr10_77908588   Sample    T    C        0      0        2 
  10 chr10_77937623     AAsi    T    C        0      0        2 
  10 chr10_77937623     AKia    T    C        0      0        2 
  10 chr10_77937623     AOna    T    C        0      0        2 
  10 chr10_77937623     ASom    T    C        0      0        2 
  10 chr10_77937623     HCab    T    C        0      0        2 
  10 chr10_77937623     HPrz    T    C        0      0        2 
  10 chr10_77937623     ZBoe    T    C      0.5      1        2 
  10 chr10_77937623     ZGre    T    C        1      2        2 
  10 chr10_77937623     ZHar    T    C      0.5      1        2 
  10 chr10_77937623   Sample    T    C        0      0        2 
  10 chr10_77980663     AAsi    G    A        0      0        2 
  10 chr10_77980663     AKia    G    A        0      0        2 
  10 chr10_77980663     AOna    G    A        0      0        2 
  10 chr10_77980663     ASom    G    A        0      0        2 
  10 chr10_77980663     HCab    G    A        0      0        2 
  10 chr10_77980663     HPrz    G    A        0      0        2 
  10 chr10_77980663     ZBoe    G    A        0      0        2 
  10 chr10_77980663     ZGre    G    A      0.5      1        2 
  10 chr10_77980663     ZHar    G    A        0      0        2 
  10 chr10_77980663   Sample    G    A        0      0        2 
  10 chr10_77984274     AAsi    A    G        0      0        2 
  10 chr10_77984274     AKia    A    G        0      0        2 
  10 chr10_77984274     AOna    A    G        0      0        2 
  10 chr10_77984274     ASom    A    G        0      0        2 
  10 chr10_77984274     HCab    A    G        0      0        2 
  10 chr10_77984274     HPrz    A    G        0      0        2 
  10 chr10_77984274     ZBoe    A    G        1      2        2 
  10 chr10_77984274     ZGre    A    G        0      0        2 
  10 chr10_77984274     ZHar    A    G        0      0        2 
  10 chr10_77984274   Sample    A    G        0      0        2 
  10 chr10_77994678     AAsi    A    C        0      0        2 
  10 chr10_77994678     AKia    A    C        0      0        2 
  10 chr10_77994678     AOna    A    C        0      0        2 
  10 chr10_77994678     ASom    A    C        0      0        2 
  10 chr10_77994678     HCab    A    C      0.5      1        2 
  10 chr10_77994678     HPrz    A    C        0      0        2 
  10 chr10_77994678     ZBoe    A    C        0      0        2 
  10 chr10_77994678     ZGre    A    C        0      0        2 
  10 chr10_77994678     ZHar    A    C        0      0        2 
  10 chr10_77994678   Sample    A    C        0      0        2 
  10 chr10_77999829     AAsi    G    C        0      0        2 
  10 chr10_77999829     AKia    G    C      0.5      1        2 
  10 chr10_77999829     AOna    G    C        0      0        2 
  10 chr10_77999829     ASom    G    C        0      0        2 
  10 chr10_77999829     HCab    G    C        0      0        2 
  10 chr10_77999829     HPrz    G    C        0      0        2 
  10 chr10_77999829     ZBoe    G    C        0      0        2 
  10 chr10_77999829     ZGre    G    C        0      0        2 
  10 chr10_77999829     ZHar    G    C        0      0        2 
  10 chr10_77999829   Sample    G    C        0      0        2 
  10 chr10_78005352     AAsi    C    A        0      0        2 
  10 chr10_78005352     AKia    C    A        0      0        2 
  10 chr10_78005352     AOna    C    A        0      0        2 
  10 chr10_78005352     ASom    C    A        0      0        2 
  10 chr10_78005352     HCab    C    A        0      0        2 
  10 chr10_78005352     HPrz    C    A        0      0        2 
  10 chr10_78005352     ZBoe    C    A      0.5      1        2 
  10 chr10_78005352     ZGre    C    A        0      0        2 
  10 chr10_78005352     ZHar    C    A        0      0        2 
  10 chr10_78005352   Sample    C    A        0      0        2 
  10 chr10_78011837     AAsi    T    C        0      0        2 
  10 chr10_78011837     AKia    T    C        0      0        2 
  10 chr10_78011837     AOna    T    C        0      0        2 
  10 chr10_78011837     ASom    T    C        0      0        2 
  10 chr10_78011837     HCab    T    C        1      2        2 
  10 chr10_78011837     HPrz    T    C        1      2        2 
  10 chr10_78011837     ZBoe    T    C        0      0        2 
  10 chr10_78011837     ZGre    T    C        0      0        2 
  10 chr10_78011837     ZHar    T    C        0      0        2 
  10 chr10_78011837   Sample    T    C        0      0        2 
  10 chr10_78013141     AAsi    A    G        0      0        2 
  10 chr10_78013141     AKia    A    G        0      0        2 
  10 chr10_78013141     AOna    A    G        0      0        2 
  10 chr10_78013141     ASom    A    G        0      0        2 
  10 chr10_78013141     HCab    A    G        1      2        2 
  10 chr10_78013141     HPrz    A    G        1      2        2 
  10 chr10_78013141     ZBoe    A    G        0      0        2 
  10 chr10_78013141     ZGre    A    G        0      0        2 
  10 chr10_78013141     ZHar    A    G        0      0        2 
  10 chr10_78013141   Sample    A    G        0      0        2 
  10 chr10_78015261     AAsi    T    A        0      0        2 
  10 chr10_78015261     AKia    T    A        1      2        2 
  10 chr10_78015261     AOna    T    A        1      2        2 
  10 chr10_78015261     ASom    T    A        0      0        2 
  10 chr10_78015261     HCab    T    A        0      0        2 
  10 chr10_78015261     HPrz    T    A        0      0        2 
  10 chr10_78015261     ZBoe    T    A        0      0        2 
  10 chr10_78015261     ZGre    T    A        0      0        2 
  10 chr10_78015261     ZHar    T    A        0      0        2 
  10 chr10_78015261   Sample    T    A        0      0        2 
  10 chr10_78025892     AAsi    A    T        0      0        2 
  10 chr10_78025892     AKia    A    T        0      0        2 
  10 chr10_78025892     AOna    A    T        0      0        2 
  10 chr10_78025892     ASom    A    T        0      0        2 
  10 chr10_78025892     HCab    A    T        1      2        2 
  10 chr10_78025892     HPrz    A    T        1      2        2 
  10 chr10_78025892     ZBoe    A    T        0      0        2 
  10 chr10_78025892     ZGre    A    T        0      0        2 
  10 chr10_78025892     ZHar    A    T        0      0        2 
  10 chr10_78025892   Sample    A    T        0      0        2 
  10 chr10_78040415     AAsi    T    C        0      0        2 
  10 chr10_78040415     AKia    T    C        0      0        2 
  10 chr10_78040415     AOna    T    C        0      0        2 
  10 chr10_78040415     ASom    T    C      0.5      1        2 
  10 chr10_78040415     HCab    T    C        0      0        2 
  10 chr10_78040415     HPrz    T    C        0      0        2 
  10 chr10_78040415     ZBoe    T    C        0      0        2 
  10 chr10_78040415     ZGre    T    C        0      0        2 
  10 chr10_78040415     ZHar    T    C        0      0        2 
  10 chr10_78040415   Sample    T    C        0      0        2 
  10 chr10_78047677     AAsi    G    A        0      0        2 
  10 chr10_78047677     AKia    G    A        0      0        2 
  10 chr10_78047677     AOna    G    A        0      0        2 
  10 chr10_78047677     ASom    G    A        0      0        2 
  10 chr10_78047677     HCab    G    A        1      2        2 
  10 chr10_78047677     HPrz    G    A        1      2        2 
  10 chr10_78047677     ZBoe    G    A        0      0        2 
  10 chr10_78047677     ZGre    G    A        0      0        2 
  10 chr10_78047677     ZHar    G    A        0      0        2 
  10 chr10_78047677   Sample    G    A        0      0        2 
  10 chr10_78048274     AAsi    T    C        0      0        2 
  10 chr10_78048274     AKia    T    C        1      2        2 
  10 chr10_78048274     AOna    T    C        0      0        2 
  10 chr10_78048274     ASom    T    C        0      0        2 
  10 chr10_78048274     HCab    T    C        0      0        2 
  10 chr10_78048274     HPrz    T    C        0      0        2 
  10 chr10_78048274     ZBoe    T    C        0      0        2 
  10 chr10_78048274     ZGre    T    C        0      0        2 
  10 chr10_78048274     ZHar    T    C        0      0        2 
  10 chr10_78048274   Sample    T    C        0      0        2 
  10 chr10_78053155     AAsi    C    A        0      0        2 
  10 chr10_78053155     AKia    C    A        0      0        2 
  10 chr10_78053155     AOna    C    A        1      2        2 
  10 chr10_78053155     ASom    C    A        0      0        2 
  10 chr10_78053155     HCab    C    A        0      0        2 
  10 chr10_78053155     HPrz    C    A        0      0        2 
  10 chr10_78053155     ZBoe    C    A        0      0        2 
  10 chr10_78053155     ZGre    C    A        0      0        2 
  10 chr10_78053155     ZHar    C    A        0      0        2 
  10 chr10_78053155   Sample    C    A        0      0        2 
  10 chr10_78054110     AAsi    T    C        0      0        2 
  10 chr10_78054110     AKia    T    C        0      0        2 
  10 chr10_78054110     AOna    T    C        1      2        2 
  10 chr10_78054110     ASom    T    C        0      0        2 
  10 chr10_78054110     HCab    T    C        0      0        2 
  10 chr10_78054110     HPrz    T    C        0      0        2 
  10 chr10_78054110     ZBoe    T    C        0      0        2 
  10 chr10_78054110     ZGre    T    C        0      0        2 
  10 chr10_78054110     ZHar    T    C        0      0        2 
  10 chr10_78054110   Sample    T    C        0      0        2 
  10 chr10_78054309     AAsi    C    A        0      0        2 
  10 chr10_78054309     AKia    C    A        0      0        2 
  10 chr10_78054309     AOna    C    A        0      0        2 
  10 chr10_78054309     ASom    C    A        0      0        2 
  10 chr10_78054309     HCab    C    A        0      0        2 
  10 chr10_78054309     HPrz    C    A        0      0        2 
  10 chr10_78054309     ZBoe    C    A        0      0        2 
  10 chr10_78054309     ZGre    C    A        1      2        2 
  10 chr10_78054309     ZHar    C    A        0      0        2 
  10 chr10_78054309   Sample    C    A        0      0        2 
  10 chr10_78064248     AAsi    T    C        0      0        2 
  10 chr10_78064248     AKia    T    C        0      0        2 
  10 chr10_78064248     AOna    T    C        0      0        2 
  10 chr10_78064248     ASom    T    C        0      0        2 
  10 chr10_78064248     HCab    T    C        0      0        2 
  10 chr10_78064248     HPrz    T    C        0      0        2 
  10 chr10_78064248     ZBoe    T    C      0.5      1        2 
  10 chr10_78064248     ZGre    T    C        0      0        2 
  10 chr10_78064248     ZHar    T    C        0      0        2 
  10 chr10_78064248   Sample    T    C        0      0        2 
  10 chr10_78077625     AAsi    A    C        0      0        2 
  10 chr10_78077625     AKia    A    C        0      0        2 
  10 chr10_78077625     AOna    A    C        0      0        2 
  10 chr10_78077625     ASom    A    C        0      0        2 
  10 chr10_78077625     HCab    A    C        1      2        2 
  10 chr10_78077625     HPrz    A    C        1      2        2 
  10 chr10_78077625     ZBoe    A    C        0      0        2 
  10 chr10_78077625     ZGre    A    C        0      0        2 
  10 chr10_78077625     ZHar    A    C        0      0        2 
  10 chr10_78077625   Sample    A    C        0      0        2 
  10 chr10_78078784     AAsi    A    G        0      0        2 
  10 chr10_78078784     AKia    A    G        0      0        2 
  10 chr10_78078784     AOna    A    G        0      0        2 
  10 chr10_78078784     ASom    A    G        0      0        2 
  10 chr10_78078784     HCab    A    G        1      2        2 
  10 chr10_78078784     HPrz    A    G        1      2        2 
  10 chr10_78078784     ZBoe    A    G        0      0        2 
  10 chr10_78078784     ZGre    A    G        0      0        2 
  10 chr10_78078784     ZHar    A    G        0      0        2 
  10 chr10_78078784   Sample    A    G        0      0        2 
  10 chr10_78080489     AAsi    G    A        0      0        2 
  10 chr10_78080489     AKia    G    A        0      0        2 
  10 chr10_78080489     AOna    G    A        0      0        2 
  10 chr10_78080489     ASom    G    A        0      0        2 
  10 chr10_78080489     HCab    G    A        1      2        2 
  10 chr10_78080489     HPrz    G    A        1      2        2 
  10 chr10_78080489     ZBoe    G    A        0      0        2 
  10 chr10_78080489     ZGre    G    A        0      0        2 
  10 chr10_78080489     ZHar    G    A        0      0        2 
  10 chr10_78080489   Sample    G    A        0      0        2 
  10 chr10_78083146     AAsi    A    G        0      0        2 
  10 chr10_78083146     AKia    A    G        0      0        2 
  10 chr10_78083146     AOna    A    G        0      0        2 
  10 chr10_78083146     ASom    A    G        0      0        2 
  10 chr10_78083146     HCab    A    G        0      0        2 
  10 chr10_78083146     HPrz    A    G        0      0        2 
  10 chr10_78083146     ZBoe    A    G        0      0        2 
  10 chr10_78083146     ZGre    A    G        0      0        2 
  10 chr10_78083146     ZHar    A    G        1      2        2 
  10 chr10_78083146   Sample    A    G        0      0        2 
  10 chr10_78083740     AAsi    C    A        0      0        2 
  10 chr10_78083740     AKia    C    A        0      0        2 
  10 chr10_78083740     AOna    C    A        0      0        2 
  10 chr10_78083740     ASom    C    A        0      0        2 
  10 chr10_78083740     HCab    C    A        1      2        2 
  10 chr10_78083740     HPrz    C    A        1      2        2 
  10 chr10_78083740     ZBoe    C    A        0      0        2 
  10 chr10_78083740     ZGre    C    A        0      0        2 
  10 chr10_78083740     ZHar    C    A        0      0        2 
  10 chr10_78083740   Sample    C    A        0      0        2 
  10 chr10_78086017     AAsi    T    G        0      0        2 
  10 chr10_78086017     AKia    T    G        0      0        2 
  10 chr10_78086017     AOna    T    G        0      0        2 
  10 chr10_78086017     ASom    T    G        0      0        2 
  10 chr10_78086017     HCab    T    G        0      0        2 
  10 chr10_78086017     HPrz    T    G        0      0        2 
  10 chr10_78086017     ZBoe    T    G        0      0        2 
  10 chr10_78086017     ZGre    T    G      0.5      1        2 
  10 chr10_78086017     ZHar    T    G        0      0        2 
  10 chr10_78086017   Sample    T    G        0      0        2 
  10 chr10_78095828     AAsi    G    A        0      0        2 
  10 chr10_78095828     AKia    G    A        0      0        2 
  10 chr10_78095828     AOna    G    A        0      0        2 
  10 chr10_78095828     ASom    G    A        0      0        2 
  10 chr10_78095828     HCab    G    A        0      0        2 
  10 chr10_78095828     HPrz    G    A        0      0        2 
  10 chr10_78095828     ZBoe    G    A        1      2        2 
  10 chr10_78095828     ZGre    G    A        0      0        2 
  10 chr10_78095828     ZHar    G    A        0      0        2 
  10 chr10_78095828   Sample    G    A        0      0        2 
  10 chr10_78097034     AAsi    T    C        0      0        2 
  10 chr10_78097034     AKia    T    C        1      2        2 
  10 chr10_78097034     AOna    T    C        0      0        2 
  10 chr10_78097034     ASom    T    C        0      0        2 
  10 chr10_78097034     HCab    T    C        0      0        2 
  10 chr10_78097034     HPrz    T    C        0      0        2 
  10 chr10_78097034     ZBoe    T    C        0      0        2 
  10 chr10_78097034     ZGre    T    C        0      0        2 
  10 chr10_78097034     ZHar    T    C        0      0        2 
  10 chr10_78097034   Sample    T    C        0      0        2 
  10 chr10_78104281     AAsi    A    G        0      0        2 
  10 chr10_78104281     AKia    A    G        1      2        2 
  10 chr10_78104281     AOna    A    G        1      2        2 
  10 chr10_78104281     ASom    A    G        0      0        2 
  10 chr10_78104281     HCab    A    G        0      0        2 
  10 chr10_78104281     HPrz    A    G        0      0        2 
  10 chr10_78104281     ZBoe    A    G        0      0        2 
  10 chr10_78104281     ZGre    A    G        0      0        2 
  10 chr10_78104281     ZHar    A    G        0      0        2 
  10 chr10_78104281   Sample    A    G        0      0        2 
  10 chr10_78121290     AAsi    G    T        0      0        2 
  10 chr10_78121290     AKia    G    T      0.5      1        2 
  10 chr10_78121290     AOna    G    T        1      2        2 
  10 chr10_78121290     ASom    G    T        0      0        2 
  10 chr10_78121290     HCab    G    T        0      0        2 
  10 chr10_78121290     HPrz    G    T        0      0        2 
  10 chr10_78121290     ZBoe    G    T        0      0        2 
  10 chr10_78121290     ZGre    G    T        0      0        2 
  10 chr10_78121290     ZHar    G    T        0      0        2 
  10 chr10_78121290   Sample    G    T        0      0        2 
  10 chr10_78139981     AAsi    G    T        0      0        2 
  10 chr10_78139981     AKia    G    T        0      0        2 
  10 chr10_78139981     AOna    G    T        0      0        2 
  10 chr10_78139981     ASom    G    T        0      0        2 
  10 chr10_78139981     HCab    G    T        0      0        2 
  10 chr10_78139981     HPrz    G    T        0      0        2 
  10 chr10_78139981     ZBoe    G    T        0      0        2 
  10 chr10_78139981     ZGre    G    T        0      0        2 
  10 chr10_78139981     ZHar    G    T        1      2        2 
  10 chr10_78139981   Sample    G    T        0      0        2 
  10 chr10_78166061     AAsi    C    T        0      0        2 
  10 chr10_78166061     AKia    C    T        0      0        2 
  10 chr10_78166061     AOna    C    T        1      2        2 
  10 chr10_78166061     ASom    C    T        0      0        2 
  10 chr10_78166061     HCab    C    T        0      0        2 
  10 chr10_78166061     HPrz    C    T        0      0        2 
  10 chr10_78166061     ZBoe    C    T        0      0        2 
  10 chr10_78166061     ZGre    C    T        0      0        2 
  10 chr10_78166061     ZHar    C    T        0      0        2 
  10 chr10_78166061   Sample    C    T        0      0        2 
  10 chr10_78166414     AAsi    A    G        0      0        2 
  10 chr10_78166414     AKia    A    G        0      0        2 
  10 chr10_78166414     AOna    A    G        0      0        2 
  10 chr10_78166414     ASom    A    G        0      0        2 
  10 chr10_78166414     HCab    A    G        0      0        2 
  10 chr10_78166414     HPrz    A    G        0      0        2 
  10 chr10_78166414     ZBoe    A    G        0      0        2 
  10 chr10_78166414     ZGre    A    G        0      0        2 
  10 chr10_78166414     ZHar    A    G      0.5      1        2 
  10 chr10_78166414   Sample    A    G        0      0        2 
  10 chr10_78172517     AAsi    G    A        0      0        2 
  10 chr10_78172517     AKia    G    A        0      0        2 
  10 chr10_78172517     AOna    G    A        0      0        2 
  10 chr10_78172517     ASom    G    A        0      0        2 
  10 chr10_78172517     HCab    G    A        1      2        2 
  10 chr10_78172517     HPrz    G    A        1      2        2 
  10 chr10_78172517     ZBoe    G    A        0      0        2 
  10 chr10_78172517     ZGre    G    A        0      0        2 
  10 chr10_78172517     ZHar    G    A        0      0        2 
  10 chr10_78172517   Sample    G    A        0      0        2 
  10 chr10_78175520     AAsi    A    G        0      0        2 
  10 chr10_78175520     AKia    A    G        0      0        2 
  10 chr10_78175520     AOna    A    G        0      0        2 
  10 chr10_78175520     ASom    A    G        0      0        2 
  10 chr10_78175520     HCab    A    G        1      2        2 
  10 chr10_78175520     HPrz    A    G        1      2        2 
  10 chr10_78175520     ZBoe    A    G        0      0        2 
  10 chr10_78175520     ZGre    A    G        0      0        2 
  10 chr10_78175520     ZHar    A    G        0      0        2 
  10 chr10_78175520   Sample    A    G        0      0        2 
  10 chr10_78175528     AAsi    A    G        0      0        2 
  10 chr10_78175528     AKia    A    G        0      0        2 
  10 chr10_78175528     AOna    A    G        0      0        2 
  10 chr10_78175528     ASom    A    G        0      0        2 
  10 chr10_78175528     HCab    A    G        0      0        2 
  10 chr10_78175528     HPrz    A    G        0      0        2 
  10 chr10_78175528     ZBoe    A    G        0      0        2 
  10 chr10_78175528     ZGre    A    G        1      2        2 
  10 chr10_78175528     ZHar    A    G        0      0        2 
  10 chr10_78175528   Sample    A    G        0      0        2 
  10 chr10_78177158     AAsi    A    G        0      0        2 
  10 chr10_78177158     AKia    A    G        0      0        2 
  10 chr10_78177158     AOna    A    G        0      0        2 
  10 chr10_78177158     ASom    A    G        0      0        2 
  10 chr10_78177158     HCab    A    G        0      0        2 
  10 chr10_78177158     HPrz    A    G        0      0        2 
  10 chr10_78177158     ZBoe    A    G        0      0        2 
  10 chr10_78177158     ZGre    A    G        0      0        2 
  10 chr10_78177158     ZHar    A    G      0.5      1        2 
  10 chr10_78177158   Sample    A    G        0      0        2 
  10 chr10_78178825     AAsi    T    C        0      0        2 
  10 chr10_78178825     AKia    T    C        1      2        2 
  10 chr10_78178825     AOna    T    C        1      2        2 
  10 chr10_78178825     ASom    T    C        0      0        2 
  10 chr10_78178825     HCab    T    C        0      0        2 
  10 chr10_78178825     HPrz    T    C        0      0        2 
  10 chr10_78178825     ZBoe    T    C        0      0        2 
  10 chr10_78178825     ZGre    T    C        0      0        2 
  10 chr10_78178825     ZHar    T    C        0      0        2 
  10 chr10_78178825   Sample    T    C        0      0        2 
  10 chr10_78179357     AAsi    A    G        0      0        2 
  10 chr10_78179357     AKia    A    G        0      0        2 
  10 chr10_78179357     AOna    A    G        0      0        2 
  10 chr10_78179357     ASom    A    G        0      0        2 
  10 chr10_78179357     HCab    A    G        1      2        2 
  10 chr10_78179357     HPrz    A    G        1      2        2 
  10 chr10_78179357     ZBoe    A    G        0      0        2 
  10 chr10_78179357     ZGre    A    G        0      0        2 
  10 chr10_78179357     ZHar    A    G        0      0        2 
  10 chr10_78179357   Sample    A    G        0      0        2 
  10 chr10_78181665     AAsi    A    T        0      0        2 
  10 chr10_78181665     AKia    A    T        0      0        2 
  10 chr10_78181665     AOna    A    T        0      0        2 
  10 chr10_78181665     ASom    A    T        0      0        2 
  10 chr10_78181665     HCab    A    T        0      0        2 
  10 chr10_78181665     HPrz    A    T        0      0        2 
  10 chr10_78181665     ZBoe    A    T        0      0        2 
  10 chr10_78181665     ZGre    A    T        1      2        2 
  10 chr10_78181665     ZHar    A    T        0      0        2 
  10 chr10_78181665   Sample    A    T        0      0        2 
  10 chr10_78185046     AAsi    A    G        0      0        2 
  10 chr10_78185046     AKia    A    G        0      0        2 
  10 chr10_78185046     AOna    A    G        0      0        2 
  10 chr10_78185046     ASom    A    G        0      0        2 
  10 chr10_78185046     HCab    A    G        0      0        2 
  10 chr10_78185046     HPrz    A    G        0      0        2 
  10 chr10_78185046     ZBoe    A    G        1      2        2 
  10 chr10_78185046     ZGre    A    G        0      0        2 
  10 chr10_78185046     ZHar    A    G        0      0        2 
  10 chr10_78185046   Sample    A    G        0      0        2 
  10 chr10_78188971     AAsi    A    C        0      0        2 
  10 chr10_78188971     AKia    A    C        0      0        2 
  10 chr10_78188971     AOna    A    C        0      0        2 
  10 chr10_78188971     ASom    A    C      0.5      1        2 
  10 chr10_78188971     HCab    A    C        0      0        2 
  10 chr10_78188971     HPrz    A    C        0      0        2 
  10 chr10_78188971     ZBoe    A    C        0      0        2 
  10 chr10_78188971     ZGre    A    C        0      0        2 
  10 chr10_78188971     ZHar    A    C        0      0        2 
  10 chr10_78188971   Sample    A    C        1      2        2 
  10 chr10_78190555     AAsi    C    A        0      0        2 
  10 chr10_78190555     AKia    C    A        0      0        2 
  10 chr10_78190555     AOna    C    A        0      0        2 
  10 chr10_78190555     ASom    C    A        0      0        2 
  10 chr10_78190555     HCab    C    A        0      0        2 
  10 chr10_78190555     HPrz    C    A        0      0        2 
  10 chr10_78190555     ZBoe    C    A        0      0        2 
  10 chr10_78190555     ZGre    C    A        0      0        2 
  10 chr10_78190555     ZHar    C    A      0.5      1        2 
  10 chr10_78190555   Sample    C    A        0      0        2 
  10 chr10_78195387     AAsi    C    T        0      0        2 
  10 chr10_78195387     AKia    C    T        0      0        2 
  10 chr10_78195387     AOna    C    T        0      0        2 
  10 chr10_78195387     ASom    C    T        0      0        2 
  10 chr10_78195387     HCab    C    T        1      2        2 
  10 chr10_78195387     HPrz    C    T        1      2        2 
  10 chr10_78195387     ZBoe    C    T        0      0        2 
  10 chr10_78195387     ZGre    C    T        0      0        2 
  10 chr10_78195387     ZHar    C    T        0      0        2 
  10 chr10_78195387   Sample    C    T        0      0        2 
  10 chr10_78204263     AAsi    T    C        0      0        2 
  10 chr10_78204263     AKia    T    C        0      0        2 
  10 chr10_78204263     AOna    T    C        0      0        2 
  10 chr10_78204263     ASom    T    C        0      0        2 
  10 chr10_78204263     HCab    T    C        0      0        2 
  10 chr10_78204263     HPrz    T    C        0      0        2 
  10 chr10_78204263     ZBoe    T    C      0.5      1        2 
  10 chr10_78204263     ZGre    T    C        0      0        2 
  10 chr10_78204263     ZHar    T    C        0      0        2 
  10 chr10_78204263   Sample    T    C        0      0        2 
  10 chr10_78207011     AAsi    T    C        0      0        2 
  10 chr10_78207011     AKia    T    C        0      0        2 
  10 chr10_78207011     AOna    T    C        0      0        2 
  10 chr10_78207011     ASom    T    C        0      0        2 
  10 chr10_78207011     HCab    T    C        0      0        2 
  10 chr10_78207011     HPrz    T    C        0      0        2 
  10 chr10_78207011     ZBoe    T    C        0      0        2 
  10 chr10_78207011     ZGre    T    C        1      2        2 
  10 chr10_78207011     ZHar    T    C        0      0        2 
  10 chr10_78207011   Sample    T    C        0      0        2 
  10 chr10_78209194     AAsi    C    T        0      0        2 
  10 chr10_78209194     AKia    C    T        0      0        2 
  10 chr10_78209194     AOna    C    T        0      0        2 
  10 chr10_78209194     ASom    C    T        0      0        2 
  10 chr10_78209194     HCab    C    T        0      0        2 
  10 chr10_78209194     HPrz    C    T        0      0        2 
  10 chr10_78209194     ZBoe    C    T        0      0        2 
  10 chr10_78209194     ZGre    C    T      0.5      1        2 
  10 chr10_78209194     ZHar    C    T        0      0        2 
  10 chr10_78209194   Sample    C    T        0      0        2 
  10 chr10_78212508     AAsi    C    A      0.5      1        2 
  10 chr10_78212508     AKia    C    A        0      0        2 
  10 chr10_78212508     AOna    C    A        0      0        2 
  10 chr10_78212508     ASom    C    A        0      0        2 
  10 chr10_78212508     HCab    C    A        0      0        2 
  10 chr10_78212508     HPrz    C    A        0      0        2 
  10 chr10_78212508     ZBoe    C    A        0      0        2 
  10 chr10_78212508     ZGre    C    A        0      0        2 
  10 chr10_78212508     ZHar    C    A        0      0        2 
  10 chr10_78212508   Sample    C    A        0      0        2 
  10 chr10_78217176     AAsi    C    T        0      0        2 
  10 chr10_78217176     AKia    C    T        0      0        2 
  10 chr10_78217176     AOna    C    T        0      0        2 
  10 chr10_78217176     ASom    C    T      0.5      1        2 
  10 chr10_78217176     HCab    C    T        1      2        2 
  10 chr10_78217176     HPrz    C    T        1      2        2 
  10 chr10_78217176     ZBoe    C    T        0      0        2 
  10 chr10_78217176     ZGre    C    T        0      0        2 
  10 chr10_78217176     ZHar    C    T        0      0        2 
  10 chr10_78217176   Sample    C    T        0      0        2 
  10 chr10_78219919     AAsi    C    A        0      0        2 
  10 chr10_78219919     AKia    C    A        0      0        2 
  10 chr10_78219919     AOna    C    A        0      0        2 
  10 chr10_78219919     ASom    C    A        0      0        2 
  10 chr10_78219919     HCab    C    A        0      0        2 
  10 chr10_78219919     HPrz    C    A        0      0        2 
  10 chr10_78219919     ZBoe    C    A      0.5      1        2 
  10 chr10_78219919     ZGre    C    A        0      0        2 
  10 chr10_78219919     ZHar    C    A        0      0        2 
  10 chr10_78219919   Sample    C    A        0      0        2 
  10 chr10_78222528     AAsi    C    G        0      0        2 
  10 chr10_78222528     AKia    C    G        0      0        2 
  10 chr10_78222528     AOna    C    G        0      0        2 
  10 chr10_78222528     ASom    C    G      0.5      1        2 
  10 chr10_78222528     HCab    C    G        0      0        2 
  10 chr10_78222528     HPrz    C    G        0      0        2 
  10 chr10_78222528     ZBoe    C    G        0      0        2 
  10 chr10_78222528     ZGre    C    G        0      0        2 
  10 chr10_78222528     ZHar    C    G        0      0        2 
  10 chr10_78222528   Sample    C    G        0      0        2 
  10 chr10_78222724     AAsi    G    A        0      0        2 
  10 chr10_78222724     AKia    G    A        0      0        2 
  10 chr10_78222724     AOna    G    A        0      0        2 
  10 chr10_78222724     ASom    G    A        0      0        2 
  10 chr10_78222724     HCab    G    A        0      0        2 
  10 chr10_78222724     HPrz    G    A        0      0        2 
  10 chr10_78222724     ZBoe    G    A        1      2        2 
  10 chr10_78222724     ZGre    G    A        0      0        2 
  10 chr10_78222724     ZHar    G    A        0      0        2 
  10 chr10_78222724   Sample    G    A        0      0        2 
  10 chr10_78226415     AAsi    C    T        0      0        2 
  10 chr10_78226415     AKia    C    T        0      0        2 
  10 chr10_78226415     AOna    C    T        0      0        2 
  10 chr10_78226415     ASom    C    T        0      0        2 
  10 chr10_78226415     HCab    C    T        1      2        2 
  10 chr10_78226415     HPrz    C    T        1      2        2 
  10 chr10_78226415     ZBoe    C    T        0      0        2 
  10 chr10_78226415     ZGre    C    T        0      0        2 
  10 chr10_78226415     ZHar    C    T        0      0        2 
  10 chr10_78226415   Sample    C    T        0      0        2 
  10 chr10_78228060     AAsi    A    G      0.5      1        2 
  10 chr10_78228060     AKia    A    G        0      0        2 
  10 chr10_78228060     AOna    A    G        0      0        2 
  10 chr10_78228060     ASom    A    G        0      0        2 
  10 chr10_78228060     HCab    A    G        0      0        2 
  10 chr10_78228060     HPrz    A    G        0      0        2 
  10 chr10_78228060     ZBoe    A    G        0      0        2 
  10 chr10_78228060     ZGre    A    G        0      0        2 
  10 chr10_78228060     ZHar    A    G        0      0        2 
  10 chr10_78228060   Sample    A    G        0      0        2 
  10 chr10_78262731     AAsi    T    A        0      0        2 
  10 chr10_78262731     AKia    T    A      0.5      1        2 
  10 chr10_78262731     AOna    T    A        0      0        2 
  10 chr10_78262731     ASom    T    A        0      0        2 
  10 chr10_78262731     HCab    T    A        0      0        2 
  10 chr10_78262731     HPrz    T    A        0      0        2 
  10 chr10_78262731     ZBoe    T    A        0      0        2 
  10 chr10_78262731     ZGre    T    A        0      0        2 
  10 chr10_78262731     ZHar    T    A        0      0        2 
  10 chr10_78262731   Sample    T    A        0      0        2 
  10 chr10_78263362     AAsi    T    C        0      0        2 
  10 chr10_78263362     AKia    T    C        0      0        2 
  10 chr10_78263362     AOna    T    C        0      0        2 
  10 chr10_78263362     ASom    T    C        0      0        2 
  10 chr10_78263362     HCab    T    C        1      2        2 
  10 chr10_78263362     HPrz    T    C        1      2        2 
  10 chr10_78263362     ZBoe    T    C        0      0        2 
  10 chr10_78263362     ZGre    T    C        0      0        2 
  10 chr10_78263362     ZHar    T    C        0      0        2 
  10 chr10_78263362   Sample    T    C        0      0        2 
  10 chr10_78263695     AAsi    C    T        0      0        2 
  10 chr10_78263695     AKia    C    T        0      0        2 
  10 chr10_78263695     AOna    C    T        0      0        2 
  10 chr10_78263695     ASom    C    T        0      0        2 
  10 chr10_78263695     HCab    C    T        0      0        2 
  10 chr10_78263695     HPrz    C    T        0      0        2 
  10 chr10_78263695     ZBoe    C    T        0      0        2 
  10 chr10_78263695     ZGre    C    T        0      0        2 
  10 chr10_78263695     ZHar    C    T        1      2        2 
  10 chr10_78263695   Sample    C    T        0      0        2 
  10 chr10_78276116     AAsi    C    T        1      2        2 
  10 chr10_78276116     AKia    C    T        0      0        2 
  10 chr10_78276116     AOna    C    T        0      0        2 
  10 chr10_78276116     ASom    C    T        0      0        2 
  10 chr10_78276116     HCab    C    T        0      0        2 
  10 chr10_78276116     HPrz    C    T        0      0        2 
  10 chr10_78276116     ZBoe    C    T        0      0        2 
  10 chr10_78276116     ZGre    C    T        0      0        2 
  10 chr10_78276116     ZHar    C    T        0      0        2 
  10 chr10_78276116   Sample    C    T        0      0        2 
  10 chr10_78279592     AAsi    A    T        0      0        2 
  10 chr10_78279592     AKia    A    T        0      0        2 
  10 chr10_78279592     AOna    A    T        0      0        2 
  10 chr10_78279592     ASom    A    T        0      0        2 
  10 chr10_78279592     HCab    A    T        1      2        2 
  10 chr10_78279592     HPrz    A    T        1      2        2 
  10 chr10_78279592     ZBoe    A    T        0      0        2 
  10 chr10_78279592     ZGre    A    T        0      0        2 
  10 chr10_78279592     ZHar    A    T        0      0        2 
  10 chr10_78279592   Sample    A    T        1      2        2 
  10 chr10_78280382     AAsi    G    A        0      0        2 
  10 chr10_78280382     AKia    G    A        0      0        2 
  10 chr10_78280382     AOna    G    A        0      0        2 
  10 chr10_78280382     ASom    G    A        0      0        2 
  10 chr10_78280382     HCab    G    A        0      0        2 
  10 chr10_78280382     HPrz    G    A        0      0        2 
  10 chr10_78280382     ZBoe    G    A      0.5      1        2 
  10 chr10_78280382     ZGre    G    A        0      0        2 
  10 chr10_78280382     ZHar    G    A        0      0        2 
  10 chr10_78280382   Sample    G    A        0      0        2 
  10 chr10_78280610     AAsi    A    G        1      2        2 
  10 chr10_78280610     AKia    A    G        0      0        2 
  10 chr10_78280610     AOna    A    G        0      0        2 
  10 chr10_78280610     ASom    A    G        0      0        2 
  10 chr10_78280610     HCab    A    G        0      0        2 
  10 chr10_78280610     HPrz    A    G        0      0        2 
  10 chr10_78280610     ZBoe    A    G        0      0        2 
  10 chr10_78280610     ZGre    A    G        0      0        2 
  10 chr10_78280610     ZHar    A    G        0      0        2 
  10 chr10_78280610   Sample    A    G        0      0        2 
  10 chr10_78281826     AAsi    G    A        0      0        2 
  10 chr10_78281826     AKia    G    A        0      0        2 
  10 chr10_78281826     AOna    G    A        0      0        2 
  10 chr10_78281826     ASom    G    A        0      0        2 
  10 chr10_78281826     HCab    G    A        1      2        2 
  10 chr10_78281826     HPrz    G    A        1      2        2 
  10 chr10_78281826     ZBoe    G    A        0      0        2 
  10 chr10_78281826     ZGre    G    A        0      0        2 
  10 chr10_78281826     ZHar    G    A        0      0        2 
  10 chr10_78281826   Sample    G    A        0      0        2 
  10 chr10_78282352     AAsi    T    C        0      0        2 
  10 chr10_78282352     AKia    T    C        0      0        2 
  10 chr10_78282352     AOna    T    C        0      0        2 
  10 chr10_78282352     ASom    T    C        0      0        2 
  10 chr10_78282352     HCab    T    C        1      2        2 
  10 chr10_78282352     HPrz    T    C        1      2        2 
  10 chr10_78282352     ZBoe    T    C        0      0        2 
  10 chr10_78282352     ZGre    T    C        0      0        2 
  10 chr10_78282352     ZHar    T    C        0      0        2 
  10 chr10_78282352   Sample    T    C        0      0        2 
  10 chr10_78286894     AAsi    C    T        0      0        2 
  10 chr10_78286894     AKia    C    T        0      0        2 
  10 chr10_78286894     AOna    C    T        0      0        2 
  10 chr10_78286894     ASom    C    T        0      0        2 
  10 chr10_78286894     HCab    C    T        1      2        2 
  10 chr10_78286894     HPrz    C    T        1      2        2 
  10 chr10_78286894     ZBoe    C    T        0      0        2 
  10 chr10_78286894     ZGre    C    T        0      0        2 
  10 chr10_78286894     ZHar    C    T        0      0        2 
  10 chr10_78286894   Sample    C    T        0      0        2 
  10 chr10_78289936     AAsi    G    A        0      0        2 
  10 chr10_78289936     AKia    G    A        0      0        2 
  10 chr10_78289936     AOna    G    A        0      0        2 
  10 chr10_78289936     ASom    G    A        0      0        2 
  10 chr10_78289936     HCab    G    A        0      0        2 
  10 chr10_78289936     HPrz    G    A        0      0        2 
  10 chr10_78289936     ZBoe    G    A        1      2        2 
  10 chr10_78289936     ZGre    G    A        0      0        2 
  10 chr10_78289936     ZHar    G    A        0      0        2 
  10 chr10_78289936   Sample    G    A        0      0        2 
  10 chr10_78290319     AAsi    C    T        0      0        2 
  10 chr10_78290319     AKia    C    T        0      0        2 
  10 chr10_78290319     AOna    C    T        0      0        2 
  10 chr10_78290319     ASom    C    T        0      0        2 
  10 chr10_78290319     HCab    C    T        1      2        2 
  10 chr10_78290319     HPrz    C    T        1      2        2 
  10 chr10_78290319     ZBoe    C    T        0      0        2 
  10 chr10_78290319     ZGre    C    T        0      0        2 
  10 chr10_78290319     ZHar    C    T        0      0        2 
  10 chr10_78290319   Sample    C    T        0      0        2 
  10 chr10_78292190     AAsi    T    C        0      0        2 
  10 chr10_78292190     AKia    T    C        1      2        2 
  10 chr10_78292190     AOna    T    C        1      2        2 
  10 chr10_78292190     ASom    T    C        0      0        2 
  10 chr10_78292190     HCab    T    C        0      0        2 
  10 chr10_78292190     HPrz    T    C        0      0        2 
  10 chr10_78292190     ZBoe    T    C        0      0        2 
  10 chr10_78292190     ZGre    T    C        0      0        2 
  10 chr10_78292190     ZHar    T    C        0      0        2 
  10 chr10_78292190   Sample    T    C        0      0        2 
  10 chr10_78296408     AAsi    G    C        0      0        2 
  10 chr10_78296408     AKia    G    C        0      0        2 
  10 chr10_78296408     AOna    G    C        0      0        2 
  10 chr10_78296408     ASom    G    C        0      0        2 
  10 chr10_78296408     HCab    G    C        1      2        2 
  10 chr10_78296408     HPrz    G    C        1      2        2 
  10 chr10_78296408     ZBoe    G    C        0      0        2 
  10 chr10_78296408     ZGre    G    C        0      0        2 
  10 chr10_78296408     ZHar    G    C        0      0        2 
  10 chr10_78296408   Sample    G    C        0      0        2 
  10 chr10_78298905     AAsi    C    G        0      0        2 
  10 chr10_78298905     AKia    C    G        0      0        2 
  10 chr10_78298905     AOna    C    G        0      0        2 
  10 chr10_78298905     ASom    C    G        0      0        2 
  10 chr10_78298905     HCab    C    G        0      0        2 
  10 chr10_78298905     HPrz    C    G        0      0        2 
  10 chr10_78298905     ZBoe    C    G      0.5      1        2 
  10 chr10_78298905     ZGre    C    G        0      0        2 
  10 chr10_78298905     ZHar    C    G        0      0        2 
  10 chr10_78298905   Sample    C    G        0      0        2 
  10 chr10_78298925     AAsi    A    C        0      0        2 
  10 chr10_78298925     AKia    A    C        0      0        2 
  10 chr10_78298925     AOna    A    C        0      0        2 
  10 chr10_78298925     ASom    A    C        0      0        2 
  10 chr10_78298925     HCab    A    C        1      2        2 
  10 chr10_78298925     HPrz    A    C        1      2        2 
  10 chr10_78298925     ZBoe    A    C        0      0        2 
  10 chr10_78298925     ZGre    A    C        0      0        2 
  10 chr10_78298925     ZHar    A    C        0      0        2 
  10 chr10_78298925   Sample    A    C        0      0        2 
  10 chr10_78300604     AAsi    A    T        0      0        2 
  10 chr10_78300604     AKia    A    T        1      2        2 
  10 chr10_78300604     AOna    A    T        1      2        2 
  10 chr10_78300604     ASom    A    T        0      0        2 
  10 chr10_78300604     HCab    A    T        0      0        2 
  10 chr10_78300604     HPrz    A    T        0      0        2 
  10 chr10_78300604     ZBoe    A    T        0      0        2 
  10 chr10_78300604     ZGre    A    T        0      0        2 
  10 chr10_78300604     ZHar    A    T        0      0        2 
  10 chr10_78300604   Sample    A    T        0      0        2 
  10 chr10_78306039     AAsi    T    C        0      0        2 
  10 chr10_78306039     AKia    T    C        0      0        2 
  10 chr10_78306039     AOna    T    C        1      2        2 
  10 chr10_78306039     ASom    T    C        0      0        2 
  10 chr10_78306039     HCab    T    C        0      0        2 
  10 chr10_78306039     HPrz    T    C        0      0        2 
  10 chr10_78306039     ZBoe    T    C        0      0        2 
  10 chr10_78306039     ZGre    T    C        0      0        2 
  10 chr10_78306039     ZHar    T    C        0      0        2 
  10 chr10_78306039   Sample    T    C        0      0        2 
  10 chr10_78315346     AAsi    C    G        0      0        2 
  10 chr10_78315346     AKia    C    G        1      2        2 
  10 chr10_78315346     AOna    C    G        0      0        2 
  10 chr10_78315346     ASom    C    G        0      0        2 
  10 chr10_78315346     HCab    C    G        0      0        2 
  10 chr10_78315346     HPrz    C    G        0      0        2 
  10 chr10_78315346     ZBoe    C    G        0      0        2 
  10 chr10_78315346     ZGre    C    G        0      0        2 
  10 chr10_78315346     ZHar    C    G        0      0        2 
  10 chr10_78315346   Sample    C    G        0      0        2 
  10 chr10_78319305     AAsi    T    C        0      0        2 
  10 chr10_78319305     AKia    T    C        1      2        2 
  10 chr10_78319305     AOna    T    C        1      2        2 
  10 chr10_78319305     ASom    T    C        0      0        2 
  10 chr10_78319305     HCab    T    C        0      0        2 
  10 chr10_78319305     HPrz    T    C        0      0        2 
  10 chr10_78319305     ZBoe    T    C        0      0        2 
  10 chr10_78319305     ZGre    T    C        0      0        2 
  10 chr10_78319305     ZHar    T    C      0.5      1        2 
  10 chr10_78319305   Sample    T    C        0      0        2 
  10 chr10_78319810     AAsi    T    A        0      0        2 
  10 chr10_78319810     AKia    T    A        1      2        2 
  10 chr10_78319810     AOna    T    A        0      0        2 
  10 chr10_78319810     ASom    T    A        0      0        2 
  10 chr10_78319810     HCab    T    A        0      0        2 
  10 chr10_78319810     HPrz    T    A        0      0        2 
  10 chr10_78319810     ZBoe    T    A        0      0        2 
  10 chr10_78319810     ZGre    T    A        0      0        2 
  10 chr10_78319810     ZHar    T    A        0      0        2 
  10 chr10_78319810   Sample    T    A        0      0        2 
  10 chr10_78320655     AAsi    C    G        0      0        2 
  10 chr10_78320655     AKia    C    G        0      0        2 
  10 chr10_78320655     AOna    C    G        0      0        2 
  10 chr10_78320655     ASom    C    G        0      0        2 
  10 chr10_78320655     HCab    C    G        0      0        2 
  10 chr10_78320655     HPrz    C    G        0      0        2 
  10 chr10_78320655     ZBoe    C    G        0      0        2 
  10 chr10_78320655     ZGre    C    G        0      0        2 
  10 chr10_78320655     ZHar    C    G        1      2        2 
  10 chr10_78320655   Sample    C    G        0      0        2 
  10 chr10_78320856     AAsi    G    T        0      0        2 
  10 chr10_78320856     AKia    G    T        0      0        2 
  10 chr10_78320856     AOna    G    T        0      0        2 
  10 chr10_78320856     ASom    G    T        0      0        2 
  10 chr10_78320856     HCab    G    T        1      2        2 
  10 chr10_78320856     HPrz    G    T        1      2        2 
  10 chr10_78320856     ZBoe    G    T        0      0        2 
  10 chr10_78320856     ZGre    G    T        0      0        2 
  10 chr10_78320856     ZHar    G    T        0      0        2 
  10 chr10_78320856   Sample    G    T        0      0        2 
  10 chr10_78321675     AAsi    C    A        0      0        2 
  10 chr10_78321675     AKia    C    A        0      0        2 
  10 chr10_78321675     AOna    C    A        0      0        2 
  10 chr10_78321675     ASom    C    A        0      0        2 
  10 chr10_78321675     HCab    C    A        0      0        2 
  10 chr10_78321675     HPrz    C    A        0      0        2 
  10 chr10_78321675     ZBoe    C    A        0      0        2 
  10 chr10_78321675     ZGre    C    A        0      0        2 
  10 chr10_78321675     ZHar    C    A      0.5      1        2 
  10 chr10_78321675   Sample    C    A        0      0        2 
  10 chr10_78326951     AAsi    G    A        0      0        2 
  10 chr10_78326951     AKia    G    A        0      0        2 
  10 chr10_78326951     AOna    G    A        0      0        2 
  10 chr10_78326951     ASom    G    A        0      0        2 
  10 chr10_78326951     HCab    G    A        1      2        2 
  10 chr10_78326951     HPrz    G    A        1      2        2 
  10 chr10_78326951     ZBoe    G    A        0      0        2 
  10 chr10_78326951     ZGre    G    A        0      0        2 
  10 chr10_78326951     ZHar    G    A        0      0        2 
  10 chr10_78326951   Sample    G    A        0      0        2 
  10 chr10_78333446     AAsi    T    C        0      0        2 
  10 chr10_78333446     AKia    T    C        0      0        2 
  10 chr10_78333446     AOna    T    C        0      0        2 
  10 chr10_78333446     ASom    T    C        0      0        2 
  10 chr10_78333446     HCab    T    C        0      0        2 
  10 chr10_78333446     HPrz    T    C      0.5      1        2 
  10 chr10_78333446     ZBoe    T    C        0      0        2 
  10 chr10_78333446     ZGre    T    C        0      0        2 
  10 chr10_78333446     ZHar    T    C        0      0        2 
  10 chr10_78333446   Sample    T    C        0      0        2 
  10 chr10_78334452     AAsi    G    A        0      0        2 
  10 chr10_78334452     AKia    G    A        0      0        2 
  10 chr10_78334452     AOna    G    A        0      0        2 
  10 chr10_78334452     ASom    G    A        0      0        2 
  10 chr10_78334452     HCab    G    A        1      2        2 
  10 chr10_78334452     HPrz    G    A        1      2        2 
  10 chr10_78334452     ZBoe    G    A        0      0        2 
  10 chr10_78334452     ZGre    G    A        0      0        2 
  10 chr10_78334452     ZHar    G    A        0      0        2 
  10 chr10_78334452   Sample    G    A        0      0        2 
  10 chr10_78335105     AAsi    T    C        0      0        2 
  10 chr10_78335105     AKia    T    C        0      0        2 
  10 chr10_78335105     AOna    T    C        0      0        2 
  10 chr10_78335105     ASom    T    C        0      0        2 
  10 chr10_78335105     HCab    T    C        0      0        2 
  10 chr10_78335105     HPrz    T    C        0      0        2 
  10 chr10_78335105     ZBoe    T    C        0      0        2 
  10 chr10_78335105     ZGre    T    C      0.5      1        2 
  10 chr10_78335105     ZHar    T    C        0      0        2 
  10 chr10_78335105   Sample    T    C        0      0        2 
  10 chr10_78341254     AAsi    T    G        0      0        2 
  10 chr10_78341254     AKia    T    G        0      0        2 
  10 chr10_78341254     AOna    T    G        1      2        2 
  10 chr10_78341254     ASom    T    G        0      0        2 
  10 chr10_78341254     HCab    T    G        0      0        2 
  10 chr10_78341254     HPrz    T    G        0      0        2 
  10 chr10_78341254     ZBoe    T    G        0      0        2 
  10 chr10_78341254     ZGre    T    G        0      0        2 
  10 chr10_78341254     ZHar    T    G        0      0        2 
  10 chr10_78341254   Sample    T    G        0      0        2 
  10 chr10_78341263     AAsi    C    T        0      0        2 
  10 chr10_78341263     AKia    C    T        0      0        2 
  10 chr10_78341263     AOna    C    T        0      0        2 
  10 chr10_78341263     ASom    C    T        0      0        2 
  10 chr10_78341263     HCab    C    T        0      0        2 
  10 chr10_78341263     HPrz    C    T        0      0        2 
  10 chr10_78341263     ZBoe    C    T      0.5      1        2 
  10 chr10_78341263     ZGre    C    T        0      0        2 
  10 chr10_78341263     ZHar    C    T        0      0        2 
  10 chr10_78341263   Sample    C    T        0      0        2 
  10 chr10_78342754     AAsi    G    T        0      0        2 
  10 chr10_78342754     AKia    G    T        1      2        2 
  10 chr10_78342754     AOna    G    T        0      0        2 
  10 chr10_78342754     ASom    G    T        0      0        2 
  10 chr10_78342754     HCab    G    T        0      0        2 
  10 chr10_78342754     HPrz    G    T        0      0        2 
  10 chr10_78342754     ZBoe    G    T        0      0        2 
  10 chr10_78342754     ZGre    G    T        0      0        2 
  10 chr10_78342754     ZHar    G    T        0      0        2 
  10 chr10_78342754   Sample    G    T        0      0        2 
  10 chr10_78346641     AAsi    T    C        0      0        2 
  10 chr10_78346641     AKia    T    C        0      0        2 
  10 chr10_78346641     AOna    T    C        0      0        2 
  10 chr10_78346641     ASom    T    C        0      0        2 
  10 chr10_78346641     HCab    T    C        1      2        2 
  10 chr10_78346641     HPrz    T    C        1      2        2 
  10 chr10_78346641     ZBoe    T    C        0      0        2 
  10 chr10_78346641     ZGre    T    C        0      0        2 
  10 chr10_78346641     ZHar    T    C        0      0        2 
  10 chr10_78346641   Sample    T    C        0      0        2 
  10 chr10_78356738     AAsi    A    G        0      0        2 
  10 chr10_78356738     AKia    A    G        0      0        2 
  10 chr10_78356738     AOna    A    G        0      0        2 
  10 chr10_78356738     ASom    A    G        0      0        2 
  10 chr10_78356738     HCab    A    G      0.5      1        2 
  10 chr10_78356738     HPrz    A    G      0.5      1        2 
  10 chr10_78356738     ZBoe    A    G        0      0        2 
  10 chr10_78356738     ZGre    A    G        0      0        2 
  10 chr10_78356738     ZHar    A    G        0      0        2 
  10 chr10_78356738   Sample    A    G        0      0        2 
  10 chr10_78359903     AAsi    T    C        0      0        2 
  10 chr10_78359903     AKia    T    C        0      0        2 
  10 chr10_78359903     AOna    T    C        0      0        2 
  10 chr10_78359903     ASom    T    C        0      0        2 
  10 chr10_78359903     HCab    T    C        0      0        2 
  10 chr10_78359903     HPrz    T    C        0      0        2 
  10 chr10_78359903     ZBoe    T    C        0      0        2 
  10 chr10_78359903     ZGre    T    C        0      0        2 
  10 chr10_78359903     ZHar    T    C      0.5      1        2 
  10 chr10_78359903   Sample    T    C        0      0        2 
  10 chr10_78368046     AAsi    C    T        0      0        2 
  10 chr10_78368046     AKia    C    T        0      0        2 
  10 chr10_78368046     AOna    C    T        0      0        2 
  10 chr10_78368046     ASom    C    T        0      0        2 
  10 chr10_78368046     HCab    C    T        0      0        2 
  10 chr10_78368046     HPrz    C    T        0      0        2 
  10 chr10_78368046     ZBoe    C    T      0.5      1        2 
  10 chr10_78368046     ZGre    C    T        0      0        2 
  10 chr10_78368046     ZHar    C    T        0      0        2 
  10 chr10_78368046   Sample    C    T        0      0        2 
  10 chr10_78373083     AAsi    T    C        0      0        2 
  10 chr10_78373083     AKia    T    C        0      0        2 
  10 chr10_78373083     AOna    T    C        0      0        2 
  10 chr10_78373083     ASom    T    C        0      0        2 
  10 chr10_78373083     HCab    T    C        1      2        2 
  10 chr10_78373083     HPrz    T    C        1      2        2 
  10 chr10_78373083     ZBoe    T    C        0      0        2 
  10 chr10_78373083     ZGre    T    C        0      0        2 
  10 chr10_78373083     ZHar    T    C        0      0        2 
  10 chr10_78373083   Sample    T    C        0      0        2 
  10 chr10_78373487     AAsi    G    C        0      0        2 
  10 chr10_78373487     AKia    G    C        0      0        2 
  10 chr10_78373487     AOna    G    C        0      0        2 
  10 chr10_78373487     ASom    G    C        0      0        2 
  10 chr10_78373487     HCab    G    C        1      2        2 
  10 chr10_78373487     HPrz    G    C        1      2        2 
  10 chr10_78373487     ZBoe    G    C        0      0        2 
  10 chr10_78373487     ZGre    G    C        0      0        2 
  10 chr10_78373487     ZHar    G    C        0      0        2 
  10 chr10_78373487   Sample    G    C        0      0        2 
  10 chr10_78374651     AAsi    G    T        0      0        2 
  10 chr10_78374651     AKia    G    T        0      0        2 
  10 chr10_78374651     AOna    G    T        0      0        2 
  10 chr10_78374651     ASom    G    T        0      0        2 
  10 chr10_78374651     HCab    G    T        0      0        2 
  10 chr10_78374651     HPrz    G    T        0      0        2 
  10 chr10_78374651     ZBoe    G    T        0      0        2 
  10 chr10_78374651     ZGre    G    T        0      0        2 
  10 chr10_78374651     ZHar    G    T      0.5      1        2 
  10 chr10_78374651   Sample    G    T        0      0        2 
  10 chr10_78375016     AAsi    G    A        0      0        2 
  10 chr10_78375016     AKia    G    A        0      0        2 
  10 chr10_78375016     AOna    G    A        1      2        2 
  10 chr10_78375016     ASom    G    A        0      0        2 
  10 chr10_78375016     HCab    G    A        0      0        2 
  10 chr10_78375016     HPrz    G    A        0      0        2 
  10 chr10_78375016     ZBoe    G    A        0      0        2 
  10 chr10_78375016     ZGre    G    A        0      0        2 
  10 chr10_78375016     ZHar    G    A        0      0        2 
  10 chr10_78375016   Sample    G    A        0      0        2 
  10 chr10_78378441     AAsi    G    A        0      0        2 
  10 chr10_78378441     AKia    G    A        0      0        2 
  10 chr10_78378441     AOna    G    A        0      0        2 
  10 chr10_78378441     ASom    G    A        0      0        2 
  10 chr10_78378441     HCab    G    A        1      2        2 
  10 chr10_78378441     HPrz    G    A        1      2        2 
  10 chr10_78378441     ZBoe    G    A        0      0        2 
  10 chr10_78378441     ZGre    G    A        0      0        2 
  10 chr10_78378441     ZHar    G    A        0      0        2 
  10 chr10_78378441   Sample    G    A        0      0        2 
  10 chr10_78380309     AAsi    T    A        0      0        2 
  10 chr10_78380309     AKia    T    A        0      0        2 
  10 chr10_78380309     AOna    T    A        0      0        2 
  10 chr10_78380309     ASom    T    A        0      0        2 
  10 chr10_78380309     HCab    T    A        1      2        2 
  10 chr10_78380309     HPrz    T    A        1      2        2 
  10 chr10_78380309     ZBoe    T    A        0      0        2 
  10 chr10_78380309     ZGre    T    A        0      0        2 
  10 chr10_78380309     ZHar    T    A        0      0        2 
  10 chr10_78380309   Sample    T    A        0      0        2 
  10 chr10_78381038     AAsi    G    A        0      0        2 
  10 chr10_78381038     AKia    G    A        0      0        2 
  10 chr10_78381038     AOna    G    A        0      0        2 
  10 chr10_78381038     ASom    G    A        1      2        2 
  10 chr10_78381038     HCab    G    A        0      0        2 
  10 chr10_78381038     HPrz    G    A        0      0        2 
  10 chr10_78381038     ZBoe    G    A        0      0        2 
  10 chr10_78381038     ZGre    G    A        0      0        2 
  10 chr10_78381038     ZHar    G    A        0      0        2 
  10 chr10_78381038   Sample    G    A        0      0        2 
  10 chr10_78390415     AAsi    C    T        0      0        2 
  10 chr10_78390415     AKia    C    T        0      0        2 
  10 chr10_78390415     AOna    C    T        0      0        2 
  10 chr10_78390415     ASom    C    T        0      0        2 
  10 chr10_78390415     HCab    C    T        1      2        2 
  10 chr10_78390415     HPrz    C    T        1      2        2 
  10 chr10_78390415     ZBoe    C    T        0      0        2 
  10 chr10_78390415     ZGre    C    T        0      0        2 
  10 chr10_78390415     ZHar    C    T        0      0        2 
  10 chr10_78390415   Sample    C    T        0      0        2 
  10 chr10_78394102     AAsi    A    T        0      0        2 
  10 chr10_78394102     AKia    A    T        0      0        2 
  10 chr10_78394102     AOna    A    T        0      0        2 
  10 chr10_78394102     ASom    A    T        1      2        2 
  10 chr10_78394102     HCab    A    T        0      0        2 
  10 chr10_78394102     HPrz    A    T        0      0        2 
  10 chr10_78394102     ZBoe    A    T        0      0        2 
  10 chr10_78394102     ZGre    A    T        0      0        2 
  10 chr10_78394102     ZHar    A    T        0      0        2 
  10 chr10_78394102   Sample    A    T        0      0        2 
  10 chr10_78400734     AAsi    G    T        0      0        2 
  10 chr10_78400734     AKia    G    T        0      0        2 
  10 chr10_78400734     AOna    G    T        0      0        2 
  10 chr10_78400734     ASom    G    T        0      0        2 
  10 chr10_78400734     HCab    G    T        1      2        2 
  10 chr10_78400734     HPrz    G    T      0.5      1        2 
  10 chr10_78400734     ZBoe    G    T        0      0        2 
  10 chr10_78400734     ZGre    G    T        0      0        2 
  10 chr10_78400734     ZHar    G    T        0      0        2 
  10 chr10_78400734   Sample    G    T        0      0        2 
  10 chr10_78401779     AAsi    C    T        0      0        2 
  10 chr10_78401779     AKia    C    T        0      0        2 
  10 chr10_78401779     AOna    C    T        0      0        2 
  10 chr10_78401779     ASom    C    T        0      0        2 
  10 chr10_78401779     HCab    C    T        1      2        2 
  10 chr10_78401779     HPrz    C    T        1      2        2 
  10 chr10_78401779     ZBoe    C    T        0      0        2 
  10 chr10_78401779     ZGre    C    T        0      0        2 
  10 chr10_78401779     ZHar    C    T        0      0        2 
  10 chr10_78401779   Sample    C    T        0      0        2 
  10 chr10_78408452     AAsi    A    C        0      0        2 
  10 chr10_78408452     AKia    A    C        0      0        2 
  10 chr10_78408452     AOna    A    C        0      0        2 
  10 chr10_78408452     ASom    A    C        0      0        2 
  10 chr10_78408452     HCab    A    C        1      2        2 
  10 chr10_78408452     HPrz    A    C        1      2        2 
  10 chr10_78408452     ZBoe    A    C        0      0        2 
  10 chr10_78408452     ZGre    A    C        0      0        2 
  10 chr10_78408452     ZHar    A    C        0      0        2 
  10 chr10_78408452   Sample    A    C        0      0        2 
  10 chr10_78415656     AAsi    G    A        0      0        2 
  10 chr10_78415656     AKia    G    A        0      0        2 
  10 chr10_78415656     AOna    G    A        0      0        2 
  10 chr10_78415656     ASom    G    A        0      0        2 
  10 chr10_78415656     HCab    G    A        0      0        2 
  10 chr10_78415656     HPrz    G    A        0      0        2 
  10 chr10_78415656     ZBoe    G    A        0      0        2 
  10 chr10_78415656     ZGre    G    A        0      0        2 
  10 chr10_78415656     ZHar    G    A        1      2        2 
  10 chr10_78415656   Sample    G    A        0      0        2 
  10 chr10_78416048     AAsi    G    A        0      0        2 
  10 chr10_78416048     AKia    G    A        0      0        2 
  10 chr10_78416048     AOna    G    A        0      0        2 
  10 chr10_78416048     ASom    G    A        0      0        2 
  10 chr10_78416048     HCab    G    A      0.5      1        2 
  10 chr10_78416048     HPrz    G    A      0.5      1        2 
  10 chr10_78416048     ZBoe    G    A        0      0        2 
  10 chr10_78416048     ZGre    G    A        0      0        2 
  10 chr10_78416048     ZHar    G    A        0      0        2 
  10 chr10_78416048   Sample    G    A        0      0        2 
  10 chr10_78417212     AAsi    G    C        0      0        2 
  10 chr10_78417212     AKia    G    C        0      0        2 
  10 chr10_78417212     AOna    G    C        0      0        2 
  10 chr10_78417212     ASom    G    C        0      0        2 
  10 chr10_78417212     HCab    G    C        1      2        2 
  10 chr10_78417212     HPrz    G    C        1      2        2 
  10 chr10_78417212     ZBoe    G    C        0      0        2 
  10 chr10_78417212     ZGre    G    C        0      0        2 
  10 chr10_78417212     ZHar    G    C        0      0        2 
  10 chr10_78417212   Sample    G    C        0      0        2 
  10 chr10_78417778     AAsi    G    A      0.5      1        2 
  10 chr10_78417778     AKia    G    A        0      0        2 
  10 chr10_78417778     AOna    G    A        0      0        2 
  10 chr10_78417778     ASom    G    A        0      0        2 
  10 chr10_78417778     HCab    G    A        0      0        2 
  10 chr10_78417778     HPrz    G    A        0      0        2 
  10 chr10_78417778     ZBoe    G    A        0      0        2 
  10 chr10_78417778     ZGre    G    A        0      0        2 
  10 chr10_78417778     ZHar    G    A        0      0        2 
  10 chr10_78417778   Sample    G    A        0      0        2 
  10 chr10_78419095     AAsi    C    G        0      0        2 
  10 chr10_78419095     AKia    C    G        0      0        2 
  10 chr10_78419095     AOna    C    G        0      0        2 
  10 chr10_78419095     ASom    C    G        0      0        2 
  10 chr10_78419095     HCab    C    G        0      0        2 
  10 chr10_78419095     HPrz    C    G        0      0        2 
  10 chr10_78419095     ZBoe    C    G        0      0        2 
  10 chr10_78419095     ZGre    C    G        1      2        2 
  10 chr10_78419095     ZHar    C    G        0      0        2 
  10 chr10_78419095   Sample    C    G        0      0        2 
  10 chr10_78423522     AAsi    A    T      0.5      1        2 
  10 chr10_78423522     AKia    A    T        0      0        2 
  10 chr10_78423522     AOna    A    T        0      0        2 
  10 chr10_78423522     ASom    A    T        0      0        2 
  10 chr10_78423522     HCab    A    T        0      0        2 
  10 chr10_78423522     HPrz    A    T        0      0        2 
  10 chr10_78423522     ZBoe    A    T        0      0        2 
  10 chr10_78423522     ZGre    A    T        0      0        2 
  10 chr10_78423522     ZHar    A    T        0      0        2 
  10 chr10_78423522   Sample    A    T        0      0        2 
  10 chr10_78423536     AAsi    A    G        0      0        2 
  10 chr10_78423536     AKia    A    G        0      0        2 
  10 chr10_78423536     AOna    A    G        1      2        2 
  10 chr10_78423536     ASom    A    G        0      0        2 
  10 chr10_78423536     HCab    A    G        0      0        2 
  10 chr10_78423536     HPrz    A    G        0      0        2 
  10 chr10_78423536     ZBoe    A    G        0      0        2 
  10 chr10_78423536     ZGre    A    G        0      0        2 
  10 chr10_78423536     ZHar    A    G        0      0        2 
  10 chr10_78423536   Sample    A    G        0      0        2 
  10 chr10_78448509     AAsi    A    G        0      0        2 
  10 chr10_78448509     AKia    A    G        0      0        2 
  10 chr10_78448509     AOna    A    G        0      0        2 
  10 chr10_78448509     ASom    A    G        0      0        2 
  10 chr10_78448509     HCab    A    G        0      0        2 
  10 chr10_78448509     HPrz    A    G      0.5      1        2 
  10 chr10_78448509     ZBoe    A    G        0      0        2 
  10 chr10_78448509     ZGre    A    G        0      0        2 
  10 chr10_78448509     ZHar    A    G        0      0        2 
  10 chr10_78448509   Sample    A    G        0      0        2 
  10 chr10_78458069     AAsi    A    G        0      0        2 
  10 chr10_78458069     AKia    A    G        0      0        2 
  10 chr10_78458069     AOna    A    G        0      0        2 
  10 chr10_78458069     ASom    A    G        0      0        2 
  10 chr10_78458069     HCab    A    G        0      0        2 
  10 chr10_78458069     HPrz    A    G        0      0        2 
  10 chr10_78458069     ZBoe    A    G      0.5      1        2 
  10 chr10_78458069     ZGre    A    G        0      0        2 
  10 chr10_78458069     ZHar    A    G        0      0        2 
  10 chr10_78458069   Sample    A    G        0      0        2 
  10 chr10_78459156     AAsi    T    G        0      0        2 
  10 chr10_78459156     AKia    T    G        0      0        2 
  10 chr10_78459156     AOna    T    G        0      0        2 
  10 chr10_78459156     ASom    T    G        0      0        2 
  10 chr10_78459156     HCab    T    G        0      0        2 
  10 chr10_78459156     HPrz    T    G        0      0        2 
  10 chr10_78459156     ZBoe    T    G      0.5      1        2 
  10 chr10_78459156     ZGre    T    G        0      0        2 
  10 chr10_78459156     ZHar    T    G        0      0        2 
  10 chr10_78459156   Sample    T    G        0      0        2 
  10 chr10_78469625     AAsi    T    C        0      0        2 
  10 chr10_78469625     AKia    T    C        0      0        2 
  10 chr10_78469625     AOna    T    C        0      0        2 
  10 chr10_78469625     ASom    T    C      0.5      1        2 
  10 chr10_78469625     HCab    T    C        0      0        2 
  10 chr10_78469625     HPrz    T    C        0      0        2 
  10 chr10_78469625     ZBoe    T    C        0      0        2 
  10 chr10_78469625     ZGre    T    C        0      0        2 
  10 chr10_78469625     ZHar    T    C        0      0        2 
  10 chr10_78469625   Sample    T    C        0      0        2 
  10 chr10_78478608     AAsi    C    T        0      0        2 
  10 chr10_78478608     AKia    C    T        1      2        2 
  10 chr10_78478608     AOna    C    T        1      2        2 
  10 chr10_78478608     ASom    C    T        0      0        2 
  10 chr10_78478608     HCab    C    T        0      0        2 
  10 chr10_78478608     HPrz    C    T        0      0        2 
  10 chr10_78478608     ZBoe    C    T        0      0        2 
  10 chr10_78478608     ZGre    C    T        0      0        2 
  10 chr10_78478608     ZHar    C    T        0      0        2 
  10 chr10_78478608   Sample    C    T        0      0        2 
  10 chr10_78482180     AAsi    T    G        0      0        2 
  10 chr10_78482180     AKia    T    G        0      0        2 
  10 chr10_78482180     AOna    T    G        0      0        2 
  10 chr10_78482180     ASom    T    G        0      0        2 
  10 chr10_78482180     HCab    T    G        0      0        2 
  10 chr10_78482180     HPrz    T    G        0      0        2 
  10 chr10_78482180     ZBoe    T    G        0      0        2 
  10 chr10_78482180     ZGre    T    G        0      0        2 
  10 chr10_78482180     ZHar    T    G      0.5      1        2 
  10 chr10_78482180   Sample    T    G        0      0        2 
  10 chr10_78485480     AAsi    G    A        0      0        2 
  10 chr10_78485480     AKia    G    A        0      0        2 
  10 chr10_78485480     AOna    G    A        0      0        2 
  10 chr10_78485480     ASom    G    A        0      0        2 
  10 chr10_78485480     HCab    G    A        1      2        2 
  10 chr10_78485480     HPrz    G    A        1      2        2 
  10 chr10_78485480     ZBoe    G    A        0      0        2 
  10 chr10_78485480     ZGre    G    A        0      0        2 
  10 chr10_78485480     ZHar    G    A        0      0        2 
  10 chr10_78485480   Sample    G    A        0      0        2 
  10 chr10_78485792     AAsi    T    C      0.5      1        2 
  10 chr10_78485792     AKia    T    C        0      0        2 
  10 chr10_78485792     AOna    T    C        0      0        2 
  10 chr10_78485792     ASom    T    C        0      0        2 
  10 chr10_78485792     HCab    T    C        0      0        2 
  10 chr10_78485792     HPrz    T    C        0      0        2 
  10 chr10_78485792     ZBoe    T    C        0      0        2 
  10 chr10_78485792     ZGre    T    C        0      0        2 
  10 chr10_78485792     ZHar    T    C        0      0        2 
  10 chr10_78485792   Sample    T    C        0      0        2 
  10 chr10_78490087     AAsi    A    T        0      0        2 
  10 chr10_78490087     AKia    A    T        0      0        2 
  10 chr10_78490087     AOna    A    T        0      0        2 
  10 chr10_78490087     ASom    A    T        0      0        2 
  10 chr10_78490087     HCab    A    T        0      0        2 
  10 chr10_78490087     HPrz    A    T        0      0        2 
  10 chr10_78490087     ZBoe    A    T        1      2        2 
  10 chr10_78490087     ZGre    A    T        0      0        2 
  10 chr10_78490087     ZHar    A    T        0      0        2 
  10 chr10_78490087   Sample    A    T        0      0        2 
  10 chr10_78490675     AAsi    C    T      0.5      1        2 
  10 chr10_78490675     AKia    C    T        0      0        2 
  10 chr10_78490675     AOna    C    T        0      0        2 
  10 chr10_78490675     ASom    C    T        0      0        2 
  10 chr10_78490675     HCab    C    T        0      0        2 
  10 chr10_78490675     HPrz    C    T        0      0        2 
  10 chr10_78490675     ZBoe    C    T        0      0        2 
  10 chr10_78490675     ZGre    C    T        0      0        2 
  10 chr10_78490675     ZHar    C    T        0      0        2 
  10 chr10_78490675   Sample    C    T        0      0        2 
  10 chr10_78490978     AAsi    G    A        0      0        2 
  10 chr10_78490978     AKia    G    A        0      0        2 
  10 chr10_78490978     AOna    G    A        0      0        2 
  10 chr10_78490978     ASom    G    A        0      0        2 
  10 chr10_78490978     HCab    G    A        1      2        2 
  10 chr10_78490978     HPrz    G    A        1      2        2 
  10 chr10_78490978     ZBoe    G    A        0      0        2 
  10 chr10_78490978     ZGre    G    A        0      0        2 
  10 chr10_78490978     ZHar    G    A        0      0        2 
  10 chr10_78490978   Sample    G    A        0      0        2 
  10 chr10_78494572     AAsi    C    T        0      0        2 
  10 chr10_78494572     AKia    C    T        0      0        2 
  10 chr10_78494572     AOna    C    T        0      0        2 
  10 chr10_78494572     ASom    C    T        0      0        2 
  10 chr10_78494572     HCab    C    T        0      0        2 
  10 chr10_78494572     HPrz    C    T        0      0        2 
  10 chr10_78494572     ZBoe    C    T        1      2        2 
  10 chr10_78494572     ZGre    C    T        1      2        2 
  10 chr10_78494572     ZHar    C    T        0      0        2 
  10 chr10_78494572   Sample    C    T        0      0        2 
  10 chr10_78505151     AAsi    G    T        0      0        2 
  10 chr10_78505151     AKia    G    T        0      0        2 
  10 chr10_78505151     AOna    G    T        0      0        2 
  10 chr10_78505151     ASom    G    T        0      0        2 
  10 chr10_78505151     HCab    G    T        0      0        2 
  10 chr10_78505151     HPrz    G    T        0      0        2 
  10 chr10_78505151     ZBoe    G    T      0.5      1        2 
  10 chr10_78505151     ZGre    G    T        0      0        2 
  10 chr10_78505151     ZHar    G    T        0      0        2 
  10 chr10_78505151   Sample    G    T        0      0        2 
  10 chr10_78505197     AAsi    A    G        1      2        2 
  10 chr10_78505197     AKia    A    G        0      0        2 
  10 chr10_78505197     AOna    A    G        0      0        2 
  10 chr10_78505197     ASom    A    G        1      2        2 
  10 chr10_78505197     HCab    A    G        0      0        2 
  10 chr10_78505197     HPrz    A    G        0      0        2 
  10 chr10_78505197     ZBoe    A    G        0      0        2 
  10 chr10_78505197     ZGre    A    G        0      0        2 
  10 chr10_78505197     ZHar    A    G        0      0        2 
  10 chr10_78505197   Sample    A    G        1      2        2 
  10 chr10_78513201     AAsi    A    G        0      0        2 
  10 chr10_78513201     AKia    A    G        0      0        2 
  10 chr10_78513201     AOna    A    G        0      0        2 
  10 chr10_78513201     ASom    A    G        0      0        2 
  10 chr10_78513201     HCab    A    G        0      0        2 
  10 chr10_78513201     HPrz    A    G        0      0        2 
  10 chr10_78513201     ZBoe    A    G        0      0        2 
  10 chr10_78513201     ZGre    A    G        1      2        2 
  10 chr10_78513201     ZHar    A    G        1      2        2 
  10 chr10_78513201   Sample    A    G        0      0        2 
  10 chr10_78530612     AAsi    T    C      0.5      1        2 
  10 chr10_78530612     AKia    T    C        0      0        2 
  10 chr10_78530612     AOna    T    C        0      0        2 
  10 chr10_78530612     ASom    T    C        0      0        2 
  10 chr10_78530612     HCab    T    C        0      0        2 
  10 chr10_78530612     HPrz    T    C        0      0        2 
  10 chr10_78530612     ZBoe    T    C        0      0        2 
  10 chr10_78530612     ZGre    T    C        0      0        2 
  10 chr10_78530612     ZHar    T    C        0      0        2 
  10 chr10_78530612   Sample    T    C        0      0        2 
  10 chr10_78535142     AAsi    A    G        0      0        2 
  10 chr10_78535142     AKia    A    G        0      0        2 
  10 chr10_78535142     AOna    A    G        0      0        2 
  10 chr10_78535142     ASom    A    G        0      0        2 
  10 chr10_78535142     HCab    A    G        0      0        2 
  10 chr10_78535142     HPrz    A    G        0      0        2 
  10 chr10_78535142     ZBoe    A    G        0      0        2 
  10 chr10_78535142     ZGre    A    G        0      0        2 
  10 chr10_78535142     ZHar    A    G        1      2        2 
  10 chr10_78535142   Sample    A    G        0      0        2 
  10 chr10_78539403     AAsi    C    T        0      0        2 
  10 chr10_78539403     AKia    C    T        0      0        2 
  10 chr10_78539403     AOna    C    T        0      0        2 
  10 chr10_78539403     ASom    C    T        0      0        2 
  10 chr10_78539403     HCab    C    T        0      0        2 
  10 chr10_78539403     HPrz    C    T        0      0        2 
  10 chr10_78539403     ZBoe    C    T        1      2        2 
  10 chr10_78539403     ZGre    C    T        1      2        2 
  10 chr10_78539403     ZHar    C    T        0      0        2 
  10 chr10_78539403   Sample    C    T        0      0        2 
  10 chr10_78547129     AAsi    T    A        0      0        2 
  10 chr10_78547129     AKia    T    A        0      0        2 
  10 chr10_78547129     AOna    T    A        0      0        2 
  10 chr10_78547129     ASom    T    A        0      0        2 
  10 chr10_78547129     HCab    T    A        1      2        2 
  10 chr10_78547129     HPrz    T    A        1      2        2 
  10 chr10_78547129     ZBoe    T    A        0      0        2 
  10 chr10_78547129     ZGre    T    A        0      0        2 
  10 chr10_78547129     ZHar    T    A        0      0        2 
  10 chr10_78547129   Sample    T    A        0      0        2 
  10 chr10_78549912     AAsi    C    T        0      0        2 
  10 chr10_78549912     AKia    C    T        1      2        2 
  10 chr10_78549912     AOna    C    T        1      2        2 
  10 chr10_78549912     ASom    C    T        0      0        2 
  10 chr10_78549912     HCab    C    T        0      0        2 
  10 chr10_78549912     HPrz    C    T        0      0        2 
  10 chr10_78549912     ZBoe    C    T        0      0        2 
  10 chr10_78549912     ZGre    C    T        0      0        2 
  10 chr10_78549912     ZHar    C    T        0      0        2 
  10 chr10_78549912   Sample    C    T        0      0        2 
  10 chr10_78550070     AAsi    T    C        0      0        2 
  10 chr10_78550070     AKia    T    C        0      0        2 
  10 chr10_78550070     AOna    T    C        0      0        2 
  10 chr10_78550070     ASom    T    C        0      0        2 
  10 chr10_78550070     HCab    T    C        0      0        2 
  10 chr10_78550070     HPrz    T    C        0      0        2 
  10 chr10_78550070     ZBoe    T    C      0.5      1        2 
  10 chr10_78550070     ZGre    T    C        0      0        2 
  10 chr10_78550070     ZHar    T    C        0      0        2 
  10 chr10_78550070   Sample    T    C        0      0        2 
  10 chr10_78555449     AAsi    T    C        0      0        2 
  10 chr10_78555449     AKia    T    C      0.5      1        2 
  10 chr10_78555449     AOna    T    C        0      0        2 
  10 chr10_78555449     ASom    T    C        0      0        2 
  10 chr10_78555449     HCab    T    C        0      0        2 
  10 chr10_78555449     HPrz    T    C        0      0        2 
  10 chr10_78555449     ZBoe    T    C        0      0        2 
  10 chr10_78555449     ZGre    T    C        0      0        2 
  10 chr10_78555449     ZHar    T    C        0      0        2 
  10 chr10_78555449   Sample    T    C        0      0        2 
  10 chr10_78559232     AAsi    T    C        0      0        2 
  10 chr10_78559232     AKia    T    C      0.5      1        2 
  10 chr10_78559232     AOna    T    C        0      0        2 
  10 chr10_78559232     ASom    T    C        0      0        2 
  10 chr10_78559232     HCab    T    C        0      0        2 
  10 chr10_78559232     HPrz    T    C        0      0        2 
  10 chr10_78559232     ZBoe    T    C        0      0        2 
  10 chr10_78559232     ZGre    T    C        0      0        2 
  10 chr10_78559232     ZHar    T    C        0      0        2 
  10 chr10_78559232   Sample    T    C        0      0        2 
  10 chr10_78560185     AAsi    T    C        0      0        2 
  10 chr10_78560185     AKia    T    C        0      0        2 
  10 chr10_78560185     AOna    T    C        0      0        2 
  10 chr10_78560185     ASom    T    C        0      0        2 
  10 chr10_78560185     HCab    T    C        0      0        2 
  10 chr10_78560185     HPrz    T    C        0      0        2 
  10 chr10_78560185     ZBoe    T    C        0      0        2 
  10 chr10_78560185     ZGre    T    C        0      0        2 
  10 chr10_78560185     ZHar    T    C      0.5      1        2 
  10 chr10_78560185   Sample    T    C        0      0        2 
  10 chr10_78562082     AAsi    A    C        0      0        2 
  10 chr10_78562082     AKia    A    C        0      0        2 
  10 chr10_78562082     AOna    A    C        0      0        2 
  10 chr10_78562082     ASom    A    C        0      0        2 
  10 chr10_78562082     HCab    A    C        0      0        2 
  10 chr10_78562082     HPrz    A    C        0      0        2 
  10 chr10_78562082     ZBoe    A    C      0.5      1        2 
  10 chr10_78562082     ZGre    A    C        0      0        2 
  10 chr10_78562082     ZHar    A    C        0      0        2 
  10 chr10_78562082   Sample    A    C        0      0        2 
  10 chr10_78564189     AAsi    A    C        0      0        2 
  10 chr10_78564189     AKia    A    C        0      0        2 
  10 chr10_78564189     AOna    A    C        0      0        2 
  10 chr10_78564189     ASom    A    C        0      0        2 
  10 chr10_78564189     HCab    A    C      0.5      1        2 
  10 chr10_78564189     HPrz    A    C      0.5      1        2 
  10 chr10_78564189     ZBoe    A    C        0      0        2 
  10 chr10_78564189     ZGre    A    C        0      0        2 
  10 chr10_78564189     ZHar    A    C        0      0        2 
  10 chr10_78564189   Sample    A    C        0      0        2 
  10 chr10_78571423     AAsi    C    T        0      0        2 
  10 chr10_78571423     AKia    C    T        0      0        2 
  10 chr10_78571423     AOna    C    T        0      0        2 
  10 chr10_78571423     ASom    C    T        0      0        2 
  10 chr10_78571423     HCab    C    T        0      0        2 
  10 chr10_78571423     HPrz    C    T      0.5      1        2 
  10 chr10_78571423     ZBoe    C    T        0      0        2 
  10 chr10_78571423     ZGre    C    T        0      0        2 
  10 chr10_78571423     ZHar    C    T        0      0        2 
  10 chr10_78571423   Sample    C    T        0      0        2 
  10 chr10_78576429     AAsi    C    T        0      0        2 
  10 chr10_78576429     AKia    C    T        0      0        2 
  10 chr10_78576429     AOna    C    T        0      0        2 
  10 chr10_78576429     ASom    C    T        0      0        2 
  10 chr10_78576429     HCab    C    T      0.5      1        2 
  10 chr10_78576429     HPrz    C    T      0.5      1        2 
  10 chr10_78576429     ZBoe    C    T        0      0        2 
  10 chr10_78576429     ZGre    C    T        0      0        2 
  10 chr10_78576429     ZHar    C    T        0      0        2 
  10 chr10_78576429   Sample    C    T        0      0        2 
  10 chr10_78576818     AAsi    C    T        0      0        2 
  10 chr10_78576818     AKia    C    T        0      0        2 
  10 chr10_78576818     AOna    C    T        0      0        2 
  10 chr10_78576818     ASom    C    T        0      0        2 
  10 chr10_78576818     HCab    C    T        1      2        2 
  10 chr10_78576818     HPrz    C    T        1      2        2 
  10 chr10_78576818     ZBoe    C    T        0      0        2 
  10 chr10_78576818     ZGre    C    T        0      0        2 
  10 chr10_78576818     ZHar    C    T        0      0        2 
  10 chr10_78576818   Sample    C    T        0      0        2 
  10 chr10_78595653     AAsi    C    T        0      0        2 
  10 chr10_78595653     AKia    C    T        0      0        2 
  10 chr10_78595653     AOna    C    T        0      0        2 
  10 chr10_78595653     ASom    C    T        0      0        2 
  10 chr10_78595653     HCab    C    T        0      0        2 
  10 chr10_78595653     HPrz    C    T        0      0        2 
  10 chr10_78595653     ZBoe    C    T        1      2        2 
  10 chr10_78595653     ZGre    C    T        0      0        2 
  10 chr10_78595653     ZHar    C    T        0      0        2 
  10 chr10_78595653   Sample    C    T        0      0        2 
  10 chr10_78605395     AAsi    G    A        0      0        2 
  10 chr10_78605395     AKia    G    A        0      0        2 
  10 chr10_78605395     AOna    G    A        0      0        2 
  10 chr10_78605395     ASom    G    A        0      0        2 
  10 chr10_78605395     HCab    G    A        1      2        2 
  10 chr10_78605395     HPrz    G    A        1      2        2 
  10 chr10_78605395     ZBoe    G    A        0      0        2 
  10 chr10_78605395     ZGre    G    A        1      2        2 
  10 chr10_78605395     ZHar    G    A        0      0        2 
  10 chr10_78605395   Sample    G    A        0      0        2 
  10 chr10_78615187     AAsi    C    T        0      0        2 
  10 chr10_78615187     AKia    C    T        0      0        2 
  10 chr10_78615187     AOna    C    T        0      0        2 
  10 chr10_78615187     ASom    C    T        0      0        2 
  10 chr10_78615187     HCab    C    T        1      2        2 
  10 chr10_78615187     HPrz    C    T        1      2        2 
  10 chr10_78615187     ZBoe    C    T        0      0        2 
  10 chr10_78615187     ZGre    C    T        0      0        2 
  10 chr10_78615187     ZHar    C    T        0      0        2 
  10 chr10_78615187   Sample    C    T        0      0        2 
  10 chr10_78624848     AAsi    A    G        0      0        2 
  10 chr10_78624848     AKia    A    G        0      0        2 
  10 chr10_78624848     AOna    A    G        0      0        2 
  10 chr10_78624848     ASom    A    G        0      0        2 
  10 chr10_78624848     HCab    A    G        0      0        2 
  10 chr10_78624848     HPrz    A    G        0      0        2 
  10 chr10_78624848     ZBoe    A    G      0.5      1        2 
  10 chr10_78624848     ZGre    A    G        0      0        2 
  10 chr10_78624848     ZHar    A    G        0      0        2 
  10 chr10_78624848   Sample    A    G        0      0        2 
  10 chr10_78627318     AAsi    A    G        0      0        2 
  10 chr10_78627318     AKia    A    G        0      0        2 
  10 chr10_78627318     AOna    A    G        0      0        2 
  10 chr10_78627318     ASom    A    G      0.5      1        2 
  10 chr10_78627318     HCab    A    G        0      0        2 
  10 chr10_78627318     HPrz    A    G        0      0        2 
  10 chr10_78627318     ZBoe    A    G        0      0        2 
  10 chr10_78627318     ZGre    A    G        0      0        2 
  10 chr10_78627318     ZHar    A    G        0      0        2 
  10 chr10_78627318   Sample    A    G        0      0        2 
  10 chr10_78628938     AAsi    G    A        0      0        2 
  10 chr10_78628938     AKia    G    A        0      0        2 
  10 chr10_78628938     AOna    G    A        0      0        2 
  10 chr10_78628938     ASom    G    A        0      0        2 
  10 chr10_78628938     HCab    G    A        0      0        2 
  10 chr10_78628938     HPrz    G    A        0      0        2 
  10 chr10_78628938     ZBoe    G    A        0      0        2 
  10 chr10_78628938     ZGre    G    A        0      0        2 
  10 chr10_78628938     ZHar    G    A        1      2        2 
  10 chr10_78628938   Sample    G    A        0      0        2 
  10 chr10_78628988     AAsi    G    A        0      0        2 
  10 chr10_78628988     AKia    G    A        0      0        2 
  10 chr10_78628988     AOna    G    A        0      0        2 
  10 chr10_78628988     ASom    G    A        0      0        2 
  10 chr10_78628988     HCab    G    A        0      0        2 
  10 chr10_78628988     HPrz    G    A        0      0        2 
  10 chr10_78628988     ZBoe    G    A        0      0        2 
  10 chr10_78628988     ZGre    G    A        0      0        2 
  10 chr10_78628988     ZHar    G    A        1      2        2 
  10 chr10_78628988   Sample    G    A        0      0        2 
  10 chr10_78631505     AAsi    C    G        0      0        2 
  10 chr10_78631505     AKia    C    G        0      0        2 
  10 chr10_78631505     AOna    C    G        0      0        2 
  10 chr10_78631505     ASom    C    G        0      0        2 
  10 chr10_78631505     HCab    C    G        1      2        2 
  10 chr10_78631505     HPrz    C    G        1      2        2 
  10 chr10_78631505     ZBoe    C    G        0      0        2 
  10 chr10_78631505     ZGre    C    G        0      0        2 
  10 chr10_78631505     ZHar    C    G        0      0        2 
  10 chr10_78631505   Sample    C    G        0      0        2 
  10 chr10_78649237     AAsi    G    A        0      0        2 
  10 chr10_78649237     AKia    G    A        0      0        2 
  10 chr10_78649237     AOna    G    A        0      0        2 
  10 chr10_78649237     ASom    G    A        0      0        2 
  10 chr10_78649237     HCab    G    A        0      0        2 
  10 chr10_78649237     HPrz    G    A        0      0        2 
  10 chr10_78649237     ZBoe    G    A        0      0        2 
  10 chr10_78649237     ZGre    G    A        0      0        2 
  10 chr10_78649237     ZHar    G    A      0.5      1        2 
  10 chr10_78649237   Sample    G    A        0      0        2 
  10 chr10_78649587     AAsi    C    T        0      0        2 
  10 chr10_78649587     AKia    C    T        0      0        2 
  10 chr10_78649587     AOna    C    T        1      2        2 
  10 chr10_78649587     ASom    C    T        0      0        2 
  10 chr10_78649587     HCab    C    T        0      0        2 
  10 chr10_78649587     HPrz    C    T        0      0        2 
  10 chr10_78649587     ZBoe    C    T        0      0        2 
  10 chr10_78649587     ZGre    C    T        0      0        2 
  10 chr10_78649587     ZHar    C    T        0      0        2 
  10 chr10_78649587   Sample    C    T        0      0        2 
  10 chr10_78650391     AAsi    C    T        0      0        2 
  10 chr10_78650391     AKia    C    T        0      0        2 
  10 chr10_78650391     AOna    C    T        0      0        2 
  10 chr10_78650391     ASom    C    T        0      0        2 
  10 chr10_78650391     HCab    C    T        0      0        2 
  10 chr10_78650391     HPrz    C    T        0      0        2 
  10 chr10_78650391     ZBoe    C    T        0      0        2 
  10 chr10_78650391     ZGre    C    T        0      0        2 
  10 chr10_78650391     ZHar    C    T      0.5      1        2 
  10 chr10_78650391   Sample    C    T        0      0        2 
  10 chr10_78651791     AAsi    T    C        0      0        2 
  10 chr10_78651791     AKia    T    C        0      0        2 
  10 chr10_78651791     AOna    T    C        0      0        2 
  10 chr10_78651791     ASom    T    C        0      0        2 
  10 chr10_78651791     HCab    T    C        1      2        2 
  10 chr10_78651791     HPrz    T    C        1      2        2 
  10 chr10_78651791     ZBoe    T    C        0      0        2 
  10 chr10_78651791     ZGre    T    C        0      0        2 
  10 chr10_78651791     ZHar    T    C        0      0        2 
  10 chr10_78651791   Sample    T    C        0      0        2 
  10 chr10_78677564     AAsi    C    T        0      0        2 
  10 chr10_78677564     AKia    C    T        0      0        2 
  10 chr10_78677564     AOna    C    T        0      0        2 
  10 chr10_78677564     ASom    C    T        0      0        2 
  10 chr10_78677564     HCab    C    T        0      0        2 
  10 chr10_78677564     HPrz    C    T        0      0        2 
  10 chr10_78677564     ZBoe    C    T      0.5      1        2 
  10 chr10_78677564     ZGre    C    T        0      0        2 
  10 chr10_78677564     ZHar    C    T        0      0        2 
  10 chr10_78677564   Sample    C    T        0      0        2 
  10 chr10_78681892     AAsi    A    T        0      0        2 
  10 chr10_78681892     AKia    A    T        0      0        2 
  10 chr10_78681892     AOna    A    T      0.5      1        2 
  10 chr10_78681892     ASom    A    T        0      0        2 
  10 chr10_78681892     HCab    A    T        0      0        2 
  10 chr10_78681892     HPrz    A    T        0      0        2 
  10 chr10_78681892     ZBoe    A    T        0      0        2 
  10 chr10_78681892     ZGre    A    T        0      0        2 
  10 chr10_78681892     ZHar    A    T        0      0        2 
  10 chr10_78681892   Sample    A    T        0      0        2 
  10 chr10_78694502     AAsi    A    G        0      0        2 
  10 chr10_78694502     AKia    A    G        0      0        2 
  10 chr10_78694502     AOna    A    G        0      0        2 
  10 chr10_78694502     ASom    A    G        0      0        2 
  10 chr10_78694502     HCab    A    G        0      0        2 
  10 chr10_78694502     HPrz    A    G        0      0        2 
  10 chr10_78694502     ZBoe    A    G        0      0        2 
  10 chr10_78694502     ZGre    A    G      0.5      1        2 
  10 chr10_78694502     ZHar    A    G        0      0        2 
  10 chr10_78694502   Sample    A    G        0      0        2 
  10 chr10_78704286     AAsi    G    A        0      0        2 
  10 chr10_78704286     AKia    G    A        0      0        2 
  10 chr10_78704286     AOna    G    A        0      0        2 
  10 chr10_78704286     ASom    G    A        0      0        2 
  10 chr10_78704286     HCab    G    A        0      0        2 
  10 chr10_78704286     HPrz    G    A        0      0        2 
  10 chr10_78704286     ZBoe    G    A        1      2        2 
  10 chr10_78704286     ZGre    G    A        0      0        2 
  10 chr10_78704286     ZHar    G    A        0      0        2 
  10 chr10_78704286   Sample    G    A        0      0        2 
  10 chr10_78711538     AAsi    C    T        0      0        2 
  10 chr10_78711538     AKia    C    T        0      0        2 
  10 chr10_78711538     AOna    C    T        0      0        2 
  10 chr10_78711538     ASom    C    T        0      0        2 
  10 chr10_78711538     HCab    C    T        1      2        2 
  10 chr10_78711538     HPrz    C    T        1      2        2 
  10 chr10_78711538     ZBoe    C    T        0      0        2 
  10 chr10_78711538     ZGre    C    T        0      0        2 
  10 chr10_78711538     ZHar    C    T        0      0        2 
  10 chr10_78711538   Sample    C    T        0      0        2 
  10 chr10_78723581     AAsi    G    T        0      0        2 
  10 chr10_78723581     AKia    G    T        0      0        2 
  10 chr10_78723581     AOna    G    T        0      0        2 
  10 chr10_78723581     ASom    G    T        0      0        2 
  10 chr10_78723581     HCab    G    T        1      2        2 
  10 chr10_78723581     HPrz    G    T        1      2        2 
  10 chr10_78723581     ZBoe    G    T        0      0        2 
  10 chr10_78723581     ZGre    G    T        0      0        2 
  10 chr10_78723581     ZHar    G    T        0      0        2 
  10 chr10_78723581   Sample    G    T        0      0        2 
  10 chr10_78739583     AAsi    G    C        0      0        2 
  10 chr10_78739583     AKia    G    C        1      2        2 
  10 chr10_78739583     AOna    G    C        0      0        2 
  10 chr10_78739583     ASom    G    C        0      0        2 
  10 chr10_78739583     HCab    G    C        1      2        2 
  10 chr10_78739583     HPrz    G    C        1      2        2 
  10 chr10_78739583     ZBoe    G    C        0      0        2 
  10 chr10_78739583     ZGre    G    C        0      0        2 
  10 chr10_78739583     ZHar    G    C        0      0        2 
  10 chr10_78739583   Sample    G    C        0      0        2 
  10 chr10_78742030     AAsi    G    A        1      2        2 
  10 chr10_78742030     AKia    G    A        0      0        2 
  10 chr10_78742030     AOna    G    A        0      0        2 
  10 chr10_78742030     ASom    G    A        1      2        2 
  10 chr10_78742030     HCab    G    A        1      2        2 
  10 chr10_78742030     HPrz    G    A        1      2        2 
  10 chr10_78742030     ZBoe    G    A        0      0        2 
  10 chr10_78742030     ZGre    G    A        0      0        2 
  10 chr10_78742030     ZHar    G    A        0      0        2 
  10 chr10_78742030   Sample    G    A        1      2        2 
  10 chr10_78743346     AAsi    C    A        0      0        2 
  10 chr10_78743346     AKia    C    A        0      0        2 
  10 chr10_78743346     AOna    C    A        0      0        2 
  10 chr10_78743346     ASom    C    A        0      0        2 
  10 chr10_78743346     HCab    C    A        1      2        2 
  10 chr10_78743346     HPrz    C    A        1      2        2 
  10 chr10_78743346     ZBoe    C    A        0      0        2 
  10 chr10_78743346     ZGre    C    A        0      0        2 
  10 chr10_78743346     ZHar    C    A        0      0        2 
  10 chr10_78743346   Sample    C    A        0      0        2 
  10 chr10_78752139     AAsi    T    C        0      0        2 
  10 chr10_78752139     AKia    T    C        0      0        2 
  10 chr10_78752139     AOna    T    C        0      0        2 
  10 chr10_78752139     ASom    T    C        0      0        2 
  10 chr10_78752139     HCab    T    C        1      2        2 
  10 chr10_78752139     HPrz    T    C        1      2        2 
  10 chr10_78752139     ZBoe    T    C        0      0        2 
  10 chr10_78752139     ZGre    T    C        0      0        2 
  10 chr10_78752139     ZHar    T    C        0      0        2 
  10 chr10_78752139   Sample    T    C        0      0        2 
  10 chr10_78752893     AAsi    A    G        0      0        2 
  10 chr10_78752893     AKia    A    G        0      0        2 
  10 chr10_78752893     AOna    A    G        0      0        2 
  10 chr10_78752893     ASom    A    G        0      0        2 
  10 chr10_78752893     HCab    A    G        0      0        2 
  10 chr10_78752893     HPrz    A    G        0      0        2 
  10 chr10_78752893     ZBoe    A    G        0      0        2 
  10 chr10_78752893     ZGre    A    G      0.5      1        2 
  10 chr10_78752893     ZHar    A    G        0      0        2 
  10 chr10_78752893   Sample    A    G        0      0        2 
  10 chr10_78754452     AAsi    C    T        0      0        2 
  10 chr10_78754452     AKia    C    T        0      0        2 
  10 chr10_78754452     AOna    C    T        0      0        2 
  10 chr10_78754452     ASom    C    T        0      0        2 
  10 chr10_78754452     HCab    C    T        0      0        2 
  10 chr10_78754452     HPrz    C    T        0      0        2 
  10 chr10_78754452     ZBoe    C    T        0      0        2 
  10 chr10_78754452     ZGre    C    T      0.5      1        2 
  10 chr10_78754452     ZHar    C    T        0      0        2 
  10 chr10_78754452   Sample    C    T        0      0        2 
  10 chr10_78786790     AAsi    C    T        0      0        2 
  10 chr10_78786790     AKia    C    T        0      0        2 
  10 chr10_78786790     AOna    C    T        0      0        2 
  10 chr10_78786790     ASom    C    T        0      0        2 
  10 chr10_78786790     HCab    C    T        0      0        2 
  10 chr10_78786790     HPrz    C    T        0      0        2 
  10 chr10_78786790     ZBoe    C    T        1      2        2 
  10 chr10_78786790     ZGre    C    T        0      0        2 
  10 chr10_78786790     ZHar    C    T        0      0        2 
  10 chr10_78786790   Sample    C    T        0      0        2 
  10 chr10_78789661     AAsi    C    A        0      0        2 
  10 chr10_78789661     AKia    C    A        0      0        2 
  10 chr10_78789661     AOna    C    A        0      0        2 
  10 chr10_78789661     ASom    C    A        0      0        2 
  10 chr10_78789661     HCab    C    A        1      2        2 
  10 chr10_78789661     HPrz    C    A        1      2        2 
  10 chr10_78789661     ZBoe    C    A        0      0        2 
  10 chr10_78789661     ZGre    C    A        0      0        2 
  10 chr10_78789661     ZHar    C    A        0      0        2 
  10 chr10_78789661   Sample    C    A        0      0        2 
  10 chr10_78791403     AAsi    T    C        0      0        2 
  10 chr10_78791403     AKia    T    C        0      0        2 
  10 chr10_78791403     AOna    T    C        0      0        2 
  10 chr10_78791403     ASom    T    C        0      0        2 
  10 chr10_78791403     HCab    T    C        0      0        2 
  10 chr10_78791403     HPrz    T    C        0      0        2 
  10 chr10_78791403     ZBoe    T    C        0      0        2 
  10 chr10_78791403     ZGre    T    C      0.5      1        2 
  10 chr10_78791403     ZHar    T    C        0      0        2 
  10 chr10_78791403   Sample    T    C        0      0        2 
  10 chr10_78792793     AAsi    G    C        0      0        2 
  10 chr10_78792793     AKia    G    C        0      0        2 
  10 chr10_78792793     AOna    G    C        0      0        2 
  10 chr10_78792793     ASom    G    C        0      0        2 
  10 chr10_78792793     HCab    G    C        0      0        2 
  10 chr10_78792793     HPrz    G    C        0      0        2 
  10 chr10_78792793     ZBoe    G    C        0      0        2 
  10 chr10_78792793     ZGre    G    C        0      0        2 
  10 chr10_78792793     ZHar    G    C        1      2        2 
  10 chr10_78792793   Sample    G    C        0      0        2 
  10 chr10_78801672     AAsi    G    C        0      0        2 
  10 chr10_78801672     AKia    G    C        0      0        2 
  10 chr10_78801672     AOna    G    C        0      0        2 
  10 chr10_78801672     ASom    G    C        0      0        2 
  10 chr10_78801672     HCab    G    C        0      0        2 
  10 chr10_78801672     HPrz    G    C        0      0        2 
  10 chr10_78801672     ZBoe    G    C        1      2        2 
  10 chr10_78801672     ZGre    G    C        1      2        2 
  10 chr10_78801672     ZHar    G    C        1      2        2 
  10 chr10_78801672   Sample    G    C        0      0        2 
  10 chr10_78803463     AAsi    T    C        0      0        2 
  10 chr10_78803463     AKia    T    C        1      2        2 
  10 chr10_78803463     AOna    T    C        0      0        2 
  10 chr10_78803463     ASom    T    C        0      0        2 
  10 chr10_78803463     HCab    T    C        0      0        2 
  10 chr10_78803463     HPrz    T    C        0      0        2 
  10 chr10_78803463     ZBoe    T    C        0      0        2 
  10 chr10_78803463     ZGre    T    C        0      0        2 
  10 chr10_78803463     ZHar    T    C        0      0        2 
  10 chr10_78803463   Sample    T    C        0      0        2 
  10 chr10_78810105     AAsi    T    C        0      0        2 
  10 chr10_78810105     AKia    T    C        0      0        2 
  10 chr10_78810105     AOna    T    C        0      0        2 
  10 chr10_78810105     ASom    T    C        0      0        2 
  10 chr10_78810105     HCab    T    C        1      2        2 
  10 chr10_78810105     HPrz    T    C        1      2        2 
  10 chr10_78810105     ZBoe    T    C        0      0        2 
  10 chr10_78810105     ZGre    T    C        0      0        2 
  10 chr10_78810105     ZHar    T    C        0      0        2 
  10 chr10_78810105   Sample    T    C        0      0        2 
  10 chr10_78818079     AAsi    A    C      0.5      1        2 
  10 chr10_78818079     AKia    A    C        0      0        2 
  10 chr10_78818079     AOna    A    C        0      0        2 
  10 chr10_78818079     ASom    A    C      0.5      1        2 
  10 chr10_78818079     HCab    A    C        0      0        2 
  10 chr10_78818079     HPrz    A    C        0      0        2 
  10 chr10_78818079     ZBoe    A    C        0      0        2 
  10 chr10_78818079     ZGre    A    C        0      0        2 
  10 chr10_78818079     ZHar    A    C        0      0        2 
  10 chr10_78818079   Sample    A    C        0      0        2 
  10 chr10_78819164     AAsi    A    C        0      0        2 
  10 chr10_78819164     AKia    A    C        0      0        2 
  10 chr10_78819164     AOna    A    C        0      0        2 
  10 chr10_78819164     ASom    A    C        0      0        2 
  10 chr10_78819164     HCab    A    C        0      0        2 
  10 chr10_78819164     HPrz    A    C        0      0        2 
  10 chr10_78819164     ZBoe    A    C      0.5      1        2 
  10 chr10_78819164     ZGre    A    C        0      0        2 
  10 chr10_78819164     ZHar    A    C        0      0        2 
  10 chr10_78819164   Sample    A    C        0      0        2 
  10 chr10_78832324     AAsi    C    T        0      0        2 
  10 chr10_78832324     AKia    C    T        0      0        2 
  10 chr10_78832324     AOna    C    T        0      0        2 
  10 chr10_78832324     ASom    C    T        0      0        2 
  10 chr10_78832324     HCab    C    T        1      2        2 
  10 chr10_78832324     HPrz    C    T        1      2        2 
  10 chr10_78832324     ZBoe    C    T        0      0        2 
  10 chr10_78832324     ZGre    C    T        0      0        2 
  10 chr10_78832324     ZHar    C    T        0      0        2 
  10 chr10_78832324   Sample    C    T        0      0        2 
  10 chr10_78833216     AAsi    G    A        0      0        2 
  10 chr10_78833216     AKia    G    A      0.5      1        2 
  10 chr10_78833216     AOna    G    A        0      0        2 
  10 chr10_78833216     ASom    G    A        0      0        2 
  10 chr10_78833216     HCab    G    A        1      2        2 
  10 chr10_78833216     HPrz    G    A        1      2        2 
  10 chr10_78833216     ZBoe    G    A        0      0        2 
  10 chr10_78833216     ZGre    G    A        0      0        2 
  10 chr10_78833216     ZHar    G    A        0      0        2 
  10 chr10_78833216   Sample    G    A        1      2        2 
  10 chr10_78834852     AAsi    C    A        0      0        2 
  10 chr10_78834852     AKia    C    A        1      2        2 
  10 chr10_78834852     AOna    C    A        1      2        2 
  10 chr10_78834852     ASom    C    A        0      0        2 
  10 chr10_78834852     HCab    C    A        0      0        2 
  10 chr10_78834852     HPrz    C    A        0      0        2 
  10 chr10_78834852     ZBoe    C    A        0      0        2 
  10 chr10_78834852     ZGre    C    A        0      0        2 
  10 chr10_78834852     ZHar    C    A        0      0        2 
  10 chr10_78834852   Sample    C    A        0      0        2 
  10 chr10_78836259     AAsi    G    C        0      0        2 
  10 chr10_78836259     AKia    G    C        1      2        2 
  10 chr10_78836259     AOna    G    C        0      0        2 
  10 chr10_78836259     ASom    G    C        0      0        2 
  10 chr10_78836259     HCab    G    C        0      0        2 
  10 chr10_78836259     HPrz    G    C        0      0        2 
  10 chr10_78836259     ZBoe    G    C        0      0        2 
  10 chr10_78836259     ZGre    G    C        0      0        2 
  10 chr10_78836259     ZHar    G    C        0      0        2 
  10 chr10_78836259   Sample    G    C        0      0        2 
  10 chr10_78853635     AAsi    G    A        0      0        2 
  10 chr10_78853635     AKia    G    A        0      0        2 
  10 chr10_78853635     AOna    G    A        0      0        2 
  10 chr10_78853635     ASom    G    A        0      0        2 
  10 chr10_78853635     HCab    G    A        1      2        2 
  10 chr10_78853635     HPrz    G    A        1      2        2 
  10 chr10_78853635     ZBoe    G    A        0      0        2 
  10 chr10_78853635     ZGre    G    A        0      0        2 
  10 chr10_78853635     ZHar    G    A        0      0        2 
  10 chr10_78853635   Sample    G    A        0      0        2 
  10 chr10_78856094     AAsi    A    G        0      0        2 
  10 chr10_78856094     AKia    A    G        0      0        2 
  10 chr10_78856094     AOna    A    G        0      0        2 
  10 chr10_78856094     ASom    A    G        0      0        2 
  10 chr10_78856094     HCab    A    G        0      0        2 
  10 chr10_78856094     HPrz    A    G        0      0        2 
  10 chr10_78856094     ZBoe    A    G      0.5      1        2 
  10 chr10_78856094     ZGre    A    G        0      0        2 
  10 chr10_78856094     ZHar    A    G        0      0        2 
  10 chr10_78856094   Sample    A    G        0      0        2 
  10 chr10_78863330     AAsi    A    G        0      0        2 
  10 chr10_78863330     AKia    A    G        0      0        2 
  10 chr10_78863330     AOna    A    G        0      0        2 
  10 chr10_78863330     ASom    A    G        0      0        2 
  10 chr10_78863330     HCab    A    G        1      2        2 
  10 chr10_78863330     HPrz    A    G        1      2        2 
  10 chr10_78863330     ZBoe    A    G        0      0        2 
  10 chr10_78863330     ZGre    A    G        0      0        2 
  10 chr10_78863330     ZHar    A    G        0      0        2 
  10 chr10_78863330   Sample    A    G        0      0        2 
  10 chr10_78877163     AAsi    T    C        0      0        2 
  10 chr10_78877163     AKia    T    C        0      0        2 
  10 chr10_78877163     AOna    T    C        0      0        2 
  10 chr10_78877163     ASom    T    C        0      0        2 
  10 chr10_78877163     HCab    T    C        1      2        2 
  10 chr10_78877163     HPrz    T    C        1      2        2 
  10 chr10_78877163     ZBoe    T    C        0      0        2 
  10 chr10_78877163     ZGre    T    C        0      0        2 
  10 chr10_78877163     ZHar    T    C        0      0        2 
  10 chr10_78877163   Sample    T    C        0      0        2 
  10 chr10_78884149     AAsi    T    C        0      0        2 
  10 chr10_78884149     AKia    T    C        0      0        2 
  10 chr10_78884149     AOna    T    C        0      0        2 
  10 chr10_78884149     ASom    T    C        0      0        2 
  10 chr10_78884149     HCab    T    C        0      0        2 
  10 chr10_78884149     HPrz    T    C        0      0        2 
  10 chr10_78884149     ZBoe    T    C        0      0        2 
  10 chr10_78884149     ZGre    T    C      0.5      1        2 
  10 chr10_78884149     ZHar    T    C        1      2        2 
  10 chr10_78884149   Sample    T    C        0      0        2 
  10 chr10_78886358     AAsi    T    C        0      0        2 
  10 chr10_78886358     AKia    T    C        0      0        2 
  10 chr10_78886358     AOna    T    C        0      0        2 
  10 chr10_78886358     ASom    T    C        0      0        2 
  10 chr10_78886358     HCab    T    C        0      0        2 
  10 chr10_78886358     HPrz    T    C        0      0        2 
  10 chr10_78886358     ZBoe    T    C        0      0        2 
  10 chr10_78886358     ZGre    T    C      0.5      1        2 
  10 chr10_78886358     ZHar    T    C        1      2        2 
  10 chr10_78886358   Sample    T    C        0      0        2 
  10 chr10_78888718     AAsi    T    G        0      0        2 
  10 chr10_78888718     AKia    T    G        0      0        2 
  10 chr10_78888718     AOna    T    G        1      2        2 
  10 chr10_78888718     ASom    T    G        0      0        2 
  10 chr10_78888718     HCab    T    G        1      2        2 
  10 chr10_78888718     HPrz    T    G        1      2        2 
  10 chr10_78888718     ZBoe    T    G        0      0        2 
  10 chr10_78888718     ZGre    T    G        0      0        2 
  10 chr10_78888718     ZHar    T    G        1      2        2 
  10 chr10_78888718   Sample    T    G        0      0        2 
  10 chr10_78888837     AAsi    C    T        0      0        2 
  10 chr10_78888837     AKia    C    T        0      0        2 
  10 chr10_78888837     AOna    C    T        1      2        2 
  10 chr10_78888837     ASom    C    T        0      0        2 
  10 chr10_78888837     HCab    C    T        0      0        2 
  10 chr10_78888837     HPrz    C    T        0      0        2 
  10 chr10_78888837     ZBoe    C    T        0      0        2 
  10 chr10_78888837     ZGre    C    T        0      0        2 
  10 chr10_78888837     ZHar    C    T        0      0        2 
  10 chr10_78888837   Sample    C    T        0      0        2 
  10 chr10_78900131     AAsi    C    A        1      2        2 
  10 chr10_78900131     AKia    C    A        0      0        2 
  10 chr10_78900131     AOna    C    A        0      0        2 
  10 chr10_78900131     ASom    C    A        1      2        2 
  10 chr10_78900131     HCab    C    A        0      0        2 
  10 chr10_78900131     HPrz    C    A        0      0        2 
  10 chr10_78900131     ZBoe    C    A        0      0        2 
  10 chr10_78900131     ZGre    C    A        0      0        2 
  10 chr10_78900131     ZHar    C    A        1      2        2 
  10 chr10_78900131   Sample    C    A        1      2        2 
  10 chr10_78907774     AAsi    T    C        0      0        2 
  10 chr10_78907774     AKia    T    C        0      0        2 
  10 chr10_78907774     AOna    T    C        0      0        2 
  10 chr10_78907774     ASom    T    C        0      0        2 
  10 chr10_78907774     HCab    T    C        1      2        2 
  10 chr10_78907774     HPrz    T    C        1      2        2 
  10 chr10_78907774     ZBoe    T    C        0      0        2 
  10 chr10_78907774     ZGre    T    C        0      0        2 
  10 chr10_78907774     ZHar    T    C        0      0        2 
  10 chr10_78907774   Sample    T    C        0      0        2 
  10 chr10_78911264     AAsi    G    T        0      0        2 
  10 chr10_78911264     AKia    G    T        0      0        2 
  10 chr10_78911264     AOna    G    T        0      0        2 
  10 chr10_78911264     ASom    G    T        0      0        2 
  10 chr10_78911264     HCab    G    T        1      2        2 
  10 chr10_78911264     HPrz    G    T        1      2        2 
  10 chr10_78911264     ZBoe    G    T        0      0        2 
  10 chr10_78911264     ZGre    G    T        0      0        2 
  10 chr10_78911264     ZHar    G    T        0      0        2 
  10 chr10_78911264   Sample    G    T        0      0        2 
  10 chr10_78917106     AAsi    G    C        0      0        2 
  10 chr10_78917106     AKia    G    C        0      0        2 
  10 chr10_78917106     AOna    G    C        0      0        2 
  10 chr10_78917106     ASom    G    C        0      0        2 
  10 chr10_78917106     HCab    G    C        0      0        2 
  10 chr10_78917106     HPrz    G    C      0.5      1        2 
  10 chr10_78917106     ZBoe    G    C        0      0        2 
  10 chr10_78917106     ZGre    G    C        0      0        2 
  10 chr10_78917106     ZHar    G    C        0      0        2 
  10 chr10_78917106   Sample    G    C        0      0        2 
  10 chr10_78926324     AAsi    A    G        0      0        2 
  10 chr10_78926324     AKia    A    G        0      0        2 
  10 chr10_78926324     AOna    A    G        0      0        2 
  10 chr10_78926324     ASom    A    G        0      0        2 
  10 chr10_78926324     HCab    A    G        0      0        2 
  10 chr10_78926324     HPrz    A    G        0      0        2 
  10 chr10_78926324     ZBoe    A    G        0      0        2 
  10 chr10_78926324     ZGre    A    G        0      0        2 
  10 chr10_78926324     ZHar    A    G      0.5      1        2 
  10 chr10_78926324   Sample    A    G        0      0        2 
  10 chr10_78929319     AAsi    A    G        0      0        2 
  10 chr10_78929319     AKia    A    G        0      0        2 
  10 chr10_78929319     AOna    A    G        0      0        2 
  10 chr10_78929319     ASom    A    G        0      0        2 
  10 chr10_78929319     HCab    A    G        0      0        2 
  10 chr10_78929319     HPrz    A    G        0      0        2 
  10 chr10_78929319     ZBoe    A    G        0      0        2 
  10 chr10_78929319     ZGre    A    G      0.5      1        2 
  10 chr10_78929319     ZHar    A    G        0      0        2 
  10 chr10_78929319   Sample    A    G        0      0        2 
  10 chr10_78942703     AAsi    A    G        0      0        2 
  10 chr10_78942703     AKia    A    G        0      0        2 
  10 chr10_78942703     AOna    A    G        0      0        2 
  10 chr10_78942703     ASom    A    G        0      0        2 
  10 chr10_78942703     HCab    A    G        1      2        2 
  10 chr10_78942703     HPrz    A    G        1      2        2 
  10 chr10_78942703     ZBoe    A    G        0      0        2 
  10 chr10_78942703     ZGre    A    G        0      0        2 
  10 chr10_78942703     ZHar    A    G        0      0        2 
  10 chr10_78942703   Sample    A    G        0      0        2 
  10 chr10_78942785     AAsi    T    C        0      0        2 
  10 chr10_78942785     AKia    T    C        1      2        2 
  10 chr10_78942785     AOna    T    C        1      2        2 
  10 chr10_78942785     ASom    T    C        0      0        2 
  10 chr10_78942785     HCab    T    C        0      0        2 
  10 chr10_78942785     HPrz    T    C        0      0        2 
  10 chr10_78942785     ZBoe    T    C        0      0        2 
  10 chr10_78942785     ZGre    T    C        0      0        2 
  10 chr10_78942785     ZHar    T    C        0      0        2 
  10 chr10_78942785   Sample    T    C        0      0        2 
  10 chr10_78946046     AAsi    G    A        0      0        2 
  10 chr10_78946046     AKia    G    A        0      0        2 
  10 chr10_78946046     AOna    G    A        0      0        2 
  10 chr10_78946046     ASom    G    A        0      0        2 
  10 chr10_78946046     HCab    G    A        0      0        2 
  10 chr10_78946046     HPrz    G    A      0.5      1        2 
  10 chr10_78946046     ZBoe    G    A        0      0        2 
  10 chr10_78946046     ZGre    G    A        0      0        2 
  10 chr10_78946046     ZHar    G    A        0      0        2 
  10 chr10_78946046   Sample    G    A        0      0        2 
  10 chr10_78948252     AAsi    A    G        0      0        2 
  10 chr10_78948252     AKia    A    G        0      0        2 
  10 chr10_78948252     AOna    A    G        0      0        2 
  10 chr10_78948252     ASom    A    G        0      0        2 
  10 chr10_78948252     HCab    A    G        0      0        2 
  10 chr10_78948252     HPrz    A    G        0      0        2 
  10 chr10_78948252     ZBoe    A    G        0      0        2 
  10 chr10_78948252     ZGre    A    G        0      0        2 
  10 chr10_78948252     ZHar    A    G        1      2        2 
  10 chr10_78948252   Sample    A    G        0      0        2 
  10 chr10_78950757     AAsi    A    G        0      0        2 
  10 chr10_78950757     AKia    A    G        0      0        2 
  10 chr10_78950757     AOna    A    G        0      0        2 
  10 chr10_78950757     ASom    A    G        0      0        2 
  10 chr10_78950757     HCab    A    G        0      0        2 
  10 chr10_78950757     HPrz    A    G        0      0        2 
  10 chr10_78950757     ZBoe    A    G        1      2        2 
  10 chr10_78950757     ZGre    A    G        0      0        2 
  10 chr10_78950757     ZHar    A    G        0      0        2 
  10 chr10_78950757   Sample    A    G        0      0        2 
  10 chr10_78958753     AAsi    G    C        0      0        2 
  10 chr10_78958753     AKia    G    C        0      0        2 
  10 chr10_78958753     AOna    G    C        0      0        2 
  10 chr10_78958753     ASom    G    C        0      0        2 
  10 chr10_78958753     HCab    G    C      0.5      1        2 
  10 chr10_78958753     HPrz    G    C        0      0        2 
  10 chr10_78958753     ZBoe    G    C        0      0        2 
  10 chr10_78958753     ZGre    G    C        0      0        2 
  10 chr10_78958753     ZHar    G    C        0      0        2 
  10 chr10_78958753   Sample    G    C        0      0        2 
  10 chr10_78959514     AAsi    C    A        1      2        2 
  10 chr10_78959514     AKia    C    A        0      0        2 
  10 chr10_78959514     AOna    C    A        0      0        2 
  10 chr10_78959514     ASom    C    A        0      0        2 
  10 chr10_78959514     HCab    C    A        0      0        2 
  10 chr10_78959514     HPrz    C    A        0      0        2 
  10 chr10_78959514     ZBoe    C    A        0      0        2 
  10 chr10_78959514     ZGre    C    A        0      0        2 
  10 chr10_78959514     ZHar    C    A        0      0        2 
  10 chr10_78959514   Sample    C    A        1      2        2 
  10 chr10_78961408     AAsi    A    G        0      0        2 
  10 chr10_78961408     AKia    A    G        0      0        2 
  10 chr10_78961408     AOna    A    G        0      0        2 
  10 chr10_78961408     ASom    A    G        0      0        2 
  10 chr10_78961408     HCab    A    G      0.5      1        2 
  10 chr10_78961408     HPrz    A    G        1      2        2 
  10 chr10_78961408     ZBoe    A    G        0      0        2 
  10 chr10_78961408     ZGre    A    G        0      0        2 
  10 chr10_78961408     ZHar    A    G        0      0        2 
  10 chr10_78961408   Sample    A    G        0      0        2 
  10 chr10_78961760     AAsi    C    T        0      0        2 
  10 chr10_78961760     AKia    C    T        0      0        2 
  10 chr10_78961760     AOna    C    T        0      0        2 
  10 chr10_78961760     ASom    C    T      0.5      1        2 
  10 chr10_78961760     HCab    C    T        0      0        2 
  10 chr10_78961760     HPrz    C    T        0      0        2 
  10 chr10_78961760     ZBoe    C    T        0      0        2 
  10 chr10_78961760     ZGre    C    T        0      0        2 
  10 chr10_78961760     ZHar    C    T        0      0        2 
  10 chr10_78961760   Sample    C    T        0      0        2 
  10 chr10_78963838     AAsi    G    T        0      0        2 
  10 chr10_78963838     AKia    G    T        0      0        2 
  10 chr10_78963838     AOna    G    T        0      0        2 
  10 chr10_78963838     ASom    G    T        0      0        2 
  10 chr10_78963838     HCab    G    T      0.5      1        2 
  10 chr10_78963838     HPrz    G    T        0      0        2 
  10 chr10_78963838     ZBoe    G    T        0      0        2 
  10 chr10_78963838     ZGre    G    T        0      0        2 
  10 chr10_78963838     ZHar    G    T        0      0        2 
  10 chr10_78963838   Sample    G    T        0      0        2 
  10 chr10_78964674     AAsi    G    C        0      0        2 
  10 chr10_78964674     AKia    G    C        0      0        2 
  10 chr10_78964674     AOna    G    C        1      2        2 
  10 chr10_78964674     ASom    G    C        0      0        2 
  10 chr10_78964674     HCab    G    C        0      0        2 
  10 chr10_78964674     HPrz    G    C        0      0        2 
  10 chr10_78964674     ZBoe    G    C        0      0        2 
  10 chr10_78964674     ZGre    G    C        0      0        2 
  10 chr10_78964674     ZHar    G    C        0      0        2 
  10 chr10_78964674   Sample    G    C        0      0        2 
  10 chr10_78971661     AAsi    A    G        0      0        2 
  10 chr10_78971661     AKia    A    G      0.5      1        2 
  10 chr10_78971661     AOna    A    G        1      2        2 
  10 chr10_78971661     ASom    A    G        0      0        2 
  10 chr10_78971661     HCab    A    G        0      0        2 
  10 chr10_78971661     HPrz    A    G        0      0        2 
  10 chr10_78971661     ZBoe    A    G        0      0        2 
  10 chr10_78971661     ZGre    A    G        0      0        2 
  10 chr10_78971661     ZHar    A    G        0      0        2 
  10 chr10_78971661   Sample    A    G        0      0        2 
  10 chr10_78976655     AAsi    T    C        0      0        2 
  10 chr10_78976655     AKia    T    C        0      0        2 
  10 chr10_78976655     AOna    T    C        0      0        2 
  10 chr10_78976655     ASom    T    C        0      0        2 
  10 chr10_78976655     HCab    T    C        1      2        2 
  10 chr10_78976655     HPrz    T    C        1      2        2 
  10 chr10_78976655     ZBoe    T    C        0      0        2 
  10 chr10_78976655     ZGre    T    C        0      0        2 
  10 chr10_78976655     ZHar    T    C        0      0        2 
  10 chr10_78976655   Sample    T    C        0      0        2 
  10 chr10_78981212     AAsi    T    C        0      0        2 
  10 chr10_78981212     AKia    T    C        0      0        2 
  10 chr10_78981212     AOna    T    C        0      0        2 
  10 chr10_78981212     ASom    T    C        0      0        2 
  10 chr10_78981212     HCab    T    C        1      2        2 
  10 chr10_78981212     HPrz    T    C        1      2        2 
  10 chr10_78981212     ZBoe    T    C        0      0        2 
  10 chr10_78981212     ZGre    T    C        0      0        2 
  10 chr10_78981212     ZHar    T    C        0      0        2 
  10 chr10_78981212   Sample    T    C        0      0        2 
  10 chr10_79004478     AAsi    C    G        0      0        2 
  10 chr10_79004478     AKia    C    G        0      0        2 
  10 chr10_79004478     AOna    C    G        0      0        2 
  10 chr10_79004478     ASom    C    G        0      0        2 
  10 chr10_79004478     HCab    C    G        1      2        2 
  10 chr10_79004478     HPrz    C    G        1      2        2 
  10 chr10_79004478     ZBoe    C    G        0      0        2 
  10 chr10_79004478     ZGre    C    G        0      0        2 
  10 chr10_79004478     ZHar    C    G        0      0        2 
  10 chr10_79004478   Sample    C    G        0      0        2 
  10 chr10_79007556     AAsi    C    T        0      0        2 
  10 chr10_79007556     AKia    C    T        0      0        2 
  10 chr10_79007556     AOna    C    T        0      0        2 
  10 chr10_79007556     ASom    C    T      0.5      1        2 
  10 chr10_79007556     HCab    C    T        0      0        2 
  10 chr10_79007556     HPrz    C    T        0      0        2 
  10 chr10_79007556     ZBoe    C    T        0      0        2 
  10 chr10_79007556     ZGre    C    T        0      0        2 
  10 chr10_79007556     ZHar    C    T        0      0        2 
  10 chr10_79007556   Sample    C    T        0      0        2 
  10 chr10_79015018     AAsi    C    G        0      0        2 
  10 chr10_79015018     AKia    C    G        0      0        2 
  10 chr10_79015018     AOna    C    G        0      0        2 
  10 chr10_79015018     ASom    C    G        0      0        2 
  10 chr10_79015018     HCab    C    G        0      0        2 
  10 chr10_79015018     HPrz    C    G        0      0        2 
  10 chr10_79015018     ZBoe    C    G        0      0        2 
  10 chr10_79015018     ZGre    C    G        1      2        2 
  10 chr10_79015018     ZHar    C    G        0      0        2 
  10 chr10_79015018   Sample    C    G        0      0        2 
  10 chr10_79022680     AAsi    A    G        1      2        2 
  10 chr10_79022680     AKia    A    G        0      0        2 
  10 chr10_79022680     AOna    A    G        0      0        2 
  10 chr10_79022680     ASom    A    G        0      0        2 
  10 chr10_79022680     HCab    A    G        0      0        2 
  10 chr10_79022680     HPrz    A    G        0      0        2 
  10 chr10_79022680     ZBoe    A    G        0      0        2 
  10 chr10_79022680     ZGre    A    G        0      0        2 
  10 chr10_79022680     ZHar    A    G        0      0        2 
  10 chr10_79022680   Sample    A    G        1      2        2 
  10 chr10_79024268     AAsi    A    G        0      0        2 
  10 chr10_79024268     AKia    A    G        0      0        2 
  10 chr10_79024268     AOna    A    G        0      0        2 
  10 chr10_79024268     ASom    A    G        0      0        2 
  10 chr10_79024268     HCab    A    G        0      0        2 
  10 chr10_79024268     HPrz    A    G        0      0        2 
  10 chr10_79024268     ZBoe    A    G      0.5      1        2 
  10 chr10_79024268     ZGre    A    G        1      2        2 
  10 chr10_79024268     ZHar    A    G        0      0        2 
  10 chr10_79024268   Sample    A    G        0      0        2 
  10 chr10_79027856     AAsi    T    C        0      0        2 
  10 chr10_79027856     AKia    T    C        0      0        2 
  10 chr10_79027856     AOna    T    C        0      0        2 
  10 chr10_79027856     ASom    T    C        0      0        2 
  10 chr10_79027856     HCab    T    C        0      0        2 
  10 chr10_79027856     HPrz    T    C        0      0        2 
  10 chr10_79027856     ZBoe    T    C        1      2        2 
  10 chr10_79027856     ZGre    T    C        0      0        2 
  10 chr10_79027856     ZHar    T    C        0      0        2 
  10 chr10_79027856   Sample    T    C        0      0        2 
  10 chr10_79028438     AAsi    A    G        0      0        2 
  10 chr10_79028438     AKia    A    G        0      0        2 
  10 chr10_79028438     AOna    A    G        0      0        2 
  10 chr10_79028438     ASom    A    G        0      0        2 
  10 chr10_79028438     HCab    A    G        0      0        2 
  10 chr10_79028438     HPrz    A    G        0      0        2 
  10 chr10_79028438     ZBoe    A    G        0      0        2 
  10 chr10_79028438     ZGre    A    G      0.5      1        2 
  10 chr10_79028438     ZHar    A    G        0      0        2 
  10 chr10_79028438   Sample    A    G        0      0        2 
  10 chr10_79029591     AAsi    T    C        0      0        2 
  10 chr10_79029591     AKia    T    C        0      0        2 
  10 chr10_79029591     AOna    T    C        0      0        2 
  10 chr10_79029591     ASom    T    C        0      0        2 
  10 chr10_79029591     HCab    T    C        0      0        2 
  10 chr10_79029591     HPrz    T    C        0      0        2 
  10 chr10_79029591     ZBoe    T    C        0      0        2 
  10 chr10_79029591     ZGre    T    C        0      0        2 
  10 chr10_79029591     ZHar    T    C        1      2        2 
  10 chr10_79029591   Sample    T    C        0      0        2 
  10 chr10_79035084     AAsi    C    T        0      0        2 
  10 chr10_79035084     AKia    C    T        0      0        2 
  10 chr10_79035084     AOna    C    T        0      0        2 
  10 chr10_79035084     ASom    C    T      0.5      1        2 
  10 chr10_79035084     HCab    C    T        0      0        2 
  10 chr10_79035084     HPrz    C    T        0      0        2 
  10 chr10_79035084     ZBoe    C    T        0      0        2 
  10 chr10_79035084     ZGre    C    T        0      0        2 
  10 chr10_79035084     ZHar    C    T        0      0        2 
  10 chr10_79035084   Sample    C    T        0      0        2 
  10 chr10_79035139     AAsi    A    G        0      0        2 
  10 chr10_79035139     AKia    A    G        0      0        2 
  10 chr10_79035139     AOna    A    G        0      0        2 
  10 chr10_79035139     ASom    A    G        0      0        2 
  10 chr10_79035139     HCab    A    G        1      2        2 
  10 chr10_79035139     HPrz    A    G        1      2        2 
  10 chr10_79035139     ZBoe    A    G        0      0        2 
  10 chr10_79035139     ZGre    A    G        0      0        2 
  10 chr10_79035139     ZHar    A    G        0      0        2 
  10 chr10_79035139   Sample    A    G        0      0        2 
  10 chr10_79058072     AAsi    G    C        0      0        2 
  10 chr10_79058072     AKia    G    C        0      0        2 
  10 chr10_79058072     AOna    G    C        0      0        2 
  10 chr10_79058072     ASom    G    C        0      0        2 
  10 chr10_79058072     HCab    G    C        0      0        2 
  10 chr10_79058072     HPrz    G    C        0      0        2 
  10 chr10_79058072     ZBoe    G    C      0.5      1        2 
  10 chr10_79058072     ZGre    G    C        0      0        2 
  10 chr10_79058072     ZHar    G    C        0      0        2 
  10 chr10_79058072   Sample    G    C        0      0        2 
  10 chr10_79059597     AAsi    T    C        0      0        2 
  10 chr10_79059597     AKia    T    C        1      2        2 
  10 chr10_79059597     AOna    T    C        1      2        2 
  10 chr10_79059597     ASom    T    C        0      0        2 
  10 chr10_79059597     HCab    T    C        0      0        2 
  10 chr10_79059597     HPrz    T    C        0      0        2 
  10 chr10_79059597     ZBoe    T    C        0      0        2 
  10 chr10_79059597     ZGre    T    C        0      0        2 
  10 chr10_79059597     ZHar    T    C        0      0        2 
  10 chr10_79059597   Sample    T    C        0      0        2 
  10 chr10_79060625     AAsi    C    T        0      0        2 
  10 chr10_79060625     AKia    C    T        0      0        2 
  10 chr10_79060625     AOna    C    T        0      0        2 
  10 chr10_79060625     ASom    C    T        0      0        2 
  10 chr10_79060625     HCab    C    T        1      2        2 
  10 chr10_79060625     HPrz    C    T        1      2        2 
  10 chr10_79060625     ZBoe    C    T        0      0        2 
  10 chr10_79060625     ZGre    C    T        0      0        2 
  10 chr10_79060625     ZHar    C    T        0      0        2 
  10 chr10_79060625   Sample    C    T        0      0        2 
  10 chr10_79067691     AAsi    C    T        0      0        2 
  10 chr10_79067691     AKia    C    T        0      0        2 
  10 chr10_79067691     AOna    C    T        0      0        2 
  10 chr10_79067691     ASom    C    T        0      0        2 
  10 chr10_79067691     HCab    C    T      0.5      1        2 
  10 chr10_79067691     HPrz    C    T        0      0        2 
  10 chr10_79067691     ZBoe    C    T        0      0        2 
  10 chr10_79067691     ZGre    C    T        0      0        2 
  10 chr10_79067691     ZHar    C    T        0      0        2 
  10 chr10_79067691   Sample    C    T        0      0        2 
  10 chr10_79072104     AAsi    A    G        0      0        2 
  10 chr10_79072104     AKia    A    G      0.5      1        2 
  10 chr10_79072104     AOna    A    G        1      2        2 
  10 chr10_79072104     ASom    A    G        0      0        2 
  10 chr10_79072104     HCab    A    G        0      0        2 
  10 chr10_79072104     HPrz    A    G        0      0        2 
  10 chr10_79072104     ZBoe    A    G        0      0        2 
  10 chr10_79072104     ZGre    A    G        0      0        2 
  10 chr10_79072104     ZHar    A    G        0      0        2 
  10 chr10_79072104   Sample    A    G        0      0        2 
  10 chr10_79078747     AAsi    C    T        0      0        2 
  10 chr10_79078747     AKia    C    T      0.5      1        2 
  10 chr10_79078747     AOna    C    T        1      2        2 
  10 chr10_79078747     ASom    C    T        0      0        2 
  10 chr10_79078747     HCab    C    T        0      0        2 
  10 chr10_79078747     HPrz    C    T        0      0        2 
  10 chr10_79078747     ZBoe    C    T        0      0        2 
  10 chr10_79078747     ZGre    C    T        0      0        2 
  10 chr10_79078747     ZHar    C    T        0      0        2 
  10 chr10_79078747   Sample    C    T        0      0        2 
  10 chr10_79080905     AAsi    T    G        1      2        2 
  10 chr10_79080905     AKia    T    G        0      0        2 
  10 chr10_79080905     AOna    T    G        0      0        2 
  10 chr10_79080905     ASom    T    G        0      0        2 
  10 chr10_79080905     HCab    T    G        0      0        2 
  10 chr10_79080905     HPrz    T    G        0      0        2 
  10 chr10_79080905     ZBoe    T    G        0      0        2 
  10 chr10_79080905     ZGre    T    G        0      0        2 
  10 chr10_79080905     ZHar    T    G        0      0        2 
  10 chr10_79080905   Sample    T    G        0      0        2 
  10 chr10_79083080     AAsi    T    G        0      0        2 
  10 chr10_79083080     AKia    T    G        0      0        2 
  10 chr10_79083080     AOna    T    G        0      0        2 
  10 chr10_79083080     ASom    T    G        0      0        2 
  10 chr10_79083080     HCab    T    G        1      2        2 
  10 chr10_79083080     HPrz    T    G        1      2        2 
  10 chr10_79083080     ZBoe    T    G        0      0        2 
  10 chr10_79083080     ZGre    T    G        0      0        2 
  10 chr10_79083080     ZHar    T    G        0      0        2 
  10 chr10_79083080   Sample    T    G        0      0        2 
  10 chr10_79085090     AAsi    C    G        0      0        2 
  10 chr10_79085090     AKia    C    G        0      0        2 
  10 chr10_79085090     AOna    C    G        0      0        2 
  10 chr10_79085090     ASom    C    G        0      0        2 
  10 chr10_79085090     HCab    C    G        0      0        2 
  10 chr10_79085090     HPrz    C    G        0      0        2 
  10 chr10_79085090     ZBoe    C    G      0.5      1        2 
  10 chr10_79085090     ZGre    C    G        0      0        2 
  10 chr10_79085090     ZHar    C    G        0      0        2 
  10 chr10_79085090   Sample    C    G        0      0        2 
  10 chr10_79098847     AAsi    A    T        0      0        2 
  10 chr10_79098847     AKia    A    T        0      0        2 
  10 chr10_79098847     AOna    A    T        0      0        2 
  10 chr10_79098847     ASom    A    T        0      0        2 
  10 chr10_79098847     HCab    A    T      0.5      1        2 
  10 chr10_79098847     HPrz    A    T        0      0        2 
  10 chr10_79098847     ZBoe    A    T        0      0        2 
  10 chr10_79098847     ZGre    A    T        0      0        2 
  10 chr10_79098847     ZHar    A    T        0      0        2 
  10 chr10_79098847   Sample    A    T        0      0        2 
  10 chr10_79107724     AAsi    G    C        0      0        2 
  10 chr10_79107724     AKia    G    C        1      2        2 
  10 chr10_79107724     AOna    G    C        1      2        2 
  10 chr10_79107724     ASom    G    C        0      0        2 
  10 chr10_79107724     HCab    G    C        0      0        2 
  10 chr10_79107724     HPrz    G    C        0      0        2 
  10 chr10_79107724     ZBoe    G    C        0      0        2 
  10 chr10_79107724     ZGre    G    C        0      0        2 
  10 chr10_79107724     ZHar    G    C        0      0        2 
  10 chr10_79107724   Sample    G    C        0      0        2 
  10 chr10_79112493     AAsi    T    C      0.5      1        2 
  10 chr10_79112493     AKia    T    C        0      0        2 
  10 chr10_79112493     AOna    T    C        0      0        2 
  10 chr10_79112493     ASom    T    C        0      0        2 
  10 chr10_79112493     HCab    T    C        0      0        2 
  10 chr10_79112493     HPrz    T    C        0      0        2 
  10 chr10_79112493     ZBoe    T    C        0      0        2 
  10 chr10_79112493     ZGre    T    C        0      0        2 
  10 chr10_79112493     ZHar    T    C        0      0        2 
  10 chr10_79112493   Sample    T    C        1      2        2 
  10 chr10_79114370     AAsi    C    T        0      0        2 
  10 chr10_79114370     AKia    C    T        1      2        2 
  10 chr10_79114370     AOna    C    T        0      0        2 
  10 chr10_79114370     ASom    C    T        0      0        2 
  10 chr10_79114370     HCab    C    T        0      0        2 
  10 chr10_79114370     HPrz    C    T        0      0        2 
  10 chr10_79114370     ZBoe    C    T        0      0        2 
  10 chr10_79114370     ZGre    C    T        0      0        2 
  10 chr10_79114370     ZHar    C    T        0      0        2 
  10 chr10_79114370   Sample    C    T        0      0        2 
  10 chr10_79115400     AAsi    T    C        0      0        2 
  10 chr10_79115400     AKia    T    C        0      0        2 
  10 chr10_79115400     AOna    T    C        1      2        2 
  10 chr10_79115400     ASom    T    C        0      0        2 
  10 chr10_79115400     HCab    T    C        1      2        2 
  10 chr10_79115400     HPrz    T    C        1      2        2 
  10 chr10_79115400     ZBoe    T    C        0      0        2 
  10 chr10_79115400     ZGre    T    C        0      0        2 
  10 chr10_79115400     ZHar    T    C        0      0        2 
  10 chr10_79115400   Sample    T    C        0      0        2 
  10 chr10_79116374     AAsi    G    T        0      0        2 
  10 chr10_79116374     AKia    G    T        0      0        2 
  10 chr10_79116374     AOna    G    T        0      0        2 
  10 chr10_79116374     ASom    G    T        0      0        2 
  10 chr10_79116374     HCab    G    T        0      0        2 
  10 chr10_79116374     HPrz    G    T        0      0        2 
  10 chr10_79116374     ZBoe    G    T        1      2        2 
  10 chr10_79116374     ZGre    G    T        0      0        2 
  10 chr10_79116374     ZHar    G    T        0      0        2 
  10 chr10_79116374   Sample    G    T        0      0        2 
  10 chr10_79116762     AAsi    A    G        0      0        2 
  10 chr10_79116762     AKia    A    G        0      0        2 
  10 chr10_79116762     AOna    A    G        0      0        2 
  10 chr10_79116762     ASom    A    G        0      0        2 
  10 chr10_79116762     HCab    A    G        0      0        2 
  10 chr10_79116762     HPrz    A    G        0      0        2 
  10 chr10_79116762     ZBoe    A    G        0      0        2 
  10 chr10_79116762     ZGre    A    G        1      2        2 
  10 chr10_79116762     ZHar    A    G        0      0        2 
  10 chr10_79116762   Sample    A    G        0      0        2 
  10 chr10_79116955     AAsi    T    A        0      0        2 
  10 chr10_79116955     AKia    T    A        0      0        2 
  10 chr10_79116955     AOna    T    A        0      0        2 
  10 chr10_79116955     ASom    T    A        0      0        2 
  10 chr10_79116955     HCab    T    A        1      2        2 
  10 chr10_79116955     HPrz    T    A        1      2        2 
  10 chr10_79116955     ZBoe    T    A        0      0        2 
  10 chr10_79116955     ZGre    T    A        0      0        2 
  10 chr10_79116955     ZHar    T    A        0      0        2 
  10 chr10_79116955   Sample    T    A        0      0        2 
  10 chr10_79117235     AAsi    T    C        0      0        2 
  10 chr10_79117235     AKia    T    C        0      0        2 
  10 chr10_79117235     AOna    T    C        1      2        2 
  10 chr10_79117235     ASom    T    C        0      0        2 
  10 chr10_79117235     HCab    T    C        0      0        2 
  10 chr10_79117235     HPrz    T    C        0      0        2 
  10 chr10_79117235     ZBoe    T    C        0      0        2 
  10 chr10_79117235     ZGre    T    C        0      0        2 
  10 chr10_79117235     ZHar    T    C        0      0        2 
  10 chr10_79117235   Sample    T    C        0      0        2 
  10 chr10_79118210     AAsi    G    T        0      0        2 
  10 chr10_79118210     AKia    G    T        0      0        2 
  10 chr10_79118210     AOna    G    T        0      0        2 
  10 chr10_79118210     ASom    G    T        0      0        2 
  10 chr10_79118210     HCab    G    T        0      0        2 
  10 chr10_79118210     HPrz    G    T        0      0        2 
  10 chr10_79118210     ZBoe    G    T      0.5      1        2 
  10 chr10_79118210     ZGre    G    T        0      0        2 
  10 chr10_79118210     ZHar    G    T        0      0        2 
  10 chr10_79118210   Sample    G    T        0      0        2 
  10 chr10_79122277     AAsi    A    C        0      0        2 
  10 chr10_79122277     AKia    A    C        0      0        2 
  10 chr10_79122277     AOna    A    C        0      0        2 
  10 chr10_79122277     ASom    A    C        0      0        2 
  10 chr10_79122277     HCab    A    C        0      0        2 
  10 chr10_79122277     HPrz    A    C        0      0        2 
  10 chr10_79122277     ZBoe    A    C      0.5      1        2 
  10 chr10_79122277     ZGre    A    C        0      0        2 
  10 chr10_79122277     ZHar    A    C        1      2        2 
  10 chr10_79122277   Sample    A    C        0      0        2 
  10 chr10_79122807     AAsi    C    A        0      0        2 
  10 chr10_79122807     AKia    C    A        0      0        2 
  10 chr10_79122807     AOna    C    A        0      0        2 
  10 chr10_79122807     ASom    C    A        0      0        2 
  10 chr10_79122807     HCab    C    A        1      2        2 
  10 chr10_79122807     HPrz    C    A        1      2        2 
  10 chr10_79122807     ZBoe    C    A        0      0        2 
  10 chr10_79122807     ZGre    C    A        0      0        2 
  10 chr10_79122807     ZHar    C    A        0      0        2 
  10 chr10_79122807   Sample    C    A        0      0        2 
  10 chr10_79123789     AAsi    A    G        0      0        2 
  10 chr10_79123789     AKia    A    G        1      2        2 
  10 chr10_79123789     AOna    A    G        0      0        2 
  10 chr10_79123789     ASom    A    G        0      0        2 
  10 chr10_79123789     HCab    A    G        0      0        2 
  10 chr10_79123789     HPrz    A    G        0      0        2 
  10 chr10_79123789     ZBoe    A    G        0      0        2 
  10 chr10_79123789     ZGre    A    G        0      0        2 
  10 chr10_79123789     ZHar    A    G        0      0        2 
  10 chr10_79123789   Sample    A    G        0      0        2 
  10 chr10_79135703     AAsi    C    T        0      0        2 
  10 chr10_79135703     AKia    C    T        0      0        2 
  10 chr10_79135703     AOna    C    T        0      0        2 
  10 chr10_79135703     ASom    C    T        0      0        2 
  10 chr10_79135703     HCab    C    T        0      0        2 
  10 chr10_79135703     HPrz    C    T        0      0        2 
  10 chr10_79135703     ZBoe    C    T        0      0        2 
  10 chr10_79135703     ZGre    C    T        1      2        2 
  10 chr10_79135703     ZHar    C    T        0      0        2 
  10 chr10_79135703   Sample    C    T        0      0        2 
  10 chr10_79137353     AAsi    C    A        0      0        2 
  10 chr10_79137353     AKia    C    A        0      0        2 
  10 chr10_79137353     AOna    C    A        0      0        2 
  10 chr10_79137353     ASom    C    A        0      0        2 
  10 chr10_79137353     HCab    C    A        0      0        2 
  10 chr10_79137353     HPrz    C    A        0      0        2 
  10 chr10_79137353     ZBoe    C    A        0      0        2 
  10 chr10_79137353     ZGre    C    A        0      0        2 
  10 chr10_79137353     ZHar    C    A        1      2        2 
  10 chr10_79137353   Sample    C    A        0      0        2 
  10 chr10_79141899     AAsi    A    T        0      0        2 
  10 chr10_79141899     AKia    A    T        0      0        2 
  10 chr10_79141899     AOna    A    T        0      0        2 
  10 chr10_79141899     ASom    A    T        0      0        2 
  10 chr10_79141899     HCab    A    T        1      2        2 
  10 chr10_79141899     HPrz    A    T        1      2        2 
  10 chr10_79141899     ZBoe    A    T        0      0        2 
  10 chr10_79141899     ZGre    A    T        0      0        2 
  10 chr10_79141899     ZHar    A    T        0      0        2 
  10 chr10_79141899   Sample    A    T        0      0        2 
  10 chr10_79143514     AAsi    T    C        0      0        2 
  10 chr10_79143514     AKia    T    C        0      0        2 
  10 chr10_79143514     AOna    T    C        0      0        2 
  10 chr10_79143514     ASom    T    C        0      0        2 
  10 chr10_79143514     HCab    T    C        0      0        2 
  10 chr10_79143514     HPrz    T    C        0      0        2 
  10 chr10_79143514     ZBoe    T    C        0      0        2 
  10 chr10_79143514     ZGre    T    C        0      0        2 
  10 chr10_79143514     ZHar    T    C        1      2        2 
  10 chr10_79143514   Sample    T    C        0      0        2 
  10 chr10_79144642     AAsi    A    G        0      0        2 
  10 chr10_79144642     AKia    A    G        0      0        2 
  10 chr10_79144642     AOna    A    G        0      0        2 
  10 chr10_79144642     ASom    A    G        0      0        2 
  10 chr10_79144642     HCab    A    G        0      0        2 
  10 chr10_79144642     HPrz    A    G        0      0        2 
  10 chr10_79144642     ZBoe    A    G        0      0        2 
  10 chr10_79144642     ZGre    A    G        0      0        2 
  10 chr10_79144642     ZHar    A    G        1      2        2 
  10 chr10_79144642   Sample    A    G        0      0        2 
  10 chr10_79148538     AAsi    G    A        0      0        2 
  10 chr10_79148538     AKia    G    A        0      0        2 
  10 chr10_79148538     AOna    G    A        0      0        2 
  10 chr10_79148538     ASom    G    A        0      0        2 
  10 chr10_79148538     HCab    G    A        0      0        2 
  10 chr10_79148538     HPrz    G    A        0      0        2 
  10 chr10_79148538     ZBoe    G    A      0.5      1        2 
  10 chr10_79148538     ZGre    G    A        0      0        2 
  10 chr10_79148538     ZHar    G    A        0      0        2 
  10 chr10_79148538   Sample    G    A        0      0        2 
  10 chr10_79149182     AAsi    G    A        0      0        2 
  10 chr10_79149182     AKia    G    A        0      0        2 
  10 chr10_79149182     AOna    G    A        0      0        2 
  10 chr10_79149182     ASom    G    A        0      0        2 
  10 chr10_79149182     HCab    G    A        0      0        2 
  10 chr10_79149182     HPrz    G    A        0      0        2 
  10 chr10_79149182     ZBoe    G    A        0      0        2 
  10 chr10_79149182     ZGre    G    A        1      2        2 
  10 chr10_79149182     ZHar    G    A        0      0        2 
  10 chr10_79149182   Sample    G    A        0      0        2 
  10 chr10_79152368     AAsi    G    A        0      0        2 
  10 chr10_79152368     AKia    G    A        1      2        2 
  10 chr10_79152368     AOna    G    A        0      0        2 
  10 chr10_79152368     ASom    G    A        0      0        2 
  10 chr10_79152368     HCab    G    A        0      0        2 
  10 chr10_79152368     HPrz    G    A        0      0        2 
  10 chr10_79152368     ZBoe    G    A        0      0        2 
  10 chr10_79152368     ZGre    G    A        0      0        2 
  10 chr10_79152368     ZHar    G    A        0      0        2 
  10 chr10_79152368   Sample    G    A        0      0        2 
  10 chr10_79167360     AAsi    T    C        0      0        2 
  10 chr10_79167360     AKia    T    C        0      0        2 
  10 chr10_79167360     AOna    T    C        0      0        2 
  10 chr10_79167360     ASom    T    C        0      0        2 
  10 chr10_79167360     HCab    T    C        1      2        2 
  10 chr10_79167360     HPrz    T    C        1      2        2 
  10 chr10_79167360     ZBoe    T    C        0      0        2 
  10 chr10_79167360     ZGre    T    C        0      0        2 
  10 chr10_79167360     ZHar    T    C        0      0        2 
  10 chr10_79167360   Sample    T    C        0      0        2 
  10 chr10_79168851     AAsi    T    G        0      0        2 
  10 chr10_79168851     AKia    T    G        1      2        2 
  10 chr10_79168851     AOna    T    G        0      0        2 
  10 chr10_79168851     ASom    T    G        0      0        2 
  10 chr10_79168851     HCab    T    G        0      0        2 
  10 chr10_79168851     HPrz    T    G        0      0        2 
  10 chr10_79168851     ZBoe    T    G        0      0        2 
  10 chr10_79168851     ZGre    T    G        0      0        2 
  10 chr10_79168851     ZHar    T    G        0      0        2 
  10 chr10_79168851   Sample    T    G        0      0        2 
  10 chr10_79170271     AAsi    A    G        0      0        2 
  10 chr10_79170271     AKia    A    G        0      0        2 
  10 chr10_79170271     AOna    A    G        0      0        2 
  10 chr10_79170271     ASom    A    G        0      0        2 
  10 chr10_79170271     HCab    A    G        1      2        2 
  10 chr10_79170271     HPrz    A    G        1      2        2 
  10 chr10_79170271     ZBoe    A    G        0      0        2 
  10 chr10_79170271     ZGre    A    G        0      0        2 
  10 chr10_79170271     ZHar    A    G        0      0        2 
  10 chr10_79170271   Sample    A    G        0      0        2 
  10 chr10_79170424     AAsi    G    C        0      0        2 
  10 chr10_79170424     AKia    G    C        0      0        2 
  10 chr10_79170424     AOna    G    C        0      0        2 
  10 chr10_79170424     ASom    G    C        0      0        2 
  10 chr10_79170424     HCab    G    C        0      0        2 
  10 chr10_79170424     HPrz    G    C        0      0        2 
  10 chr10_79170424     ZBoe    G    C        0      0        2 
  10 chr10_79170424     ZGre    G    C        0      0        2 
  10 chr10_79170424     ZHar    G    C      0.5      1        2 
  10 chr10_79170424   Sample    G    C        0      0        2 
  10 chr10_79175413     AAsi    G    A        0      0        2 
  10 chr10_79175413     AKia    G    A        0      0        2 
  10 chr10_79175413     AOna    G    A        0      0        2 
  10 chr10_79175413     ASom    G    A        0      0        2 
  10 chr10_79175413     HCab    G    A        1      2        2 
  10 chr10_79175413     HPrz    G    A        1      2        2 
  10 chr10_79175413     ZBoe    G    A        0      0        2 
  10 chr10_79175413     ZGre    G    A        0      0        2 
  10 chr10_79175413     ZHar    G    A        0      0        2 
  10 chr10_79175413   Sample    G    A        0      0        2 
  10 chr10_79181809     AAsi    A    G        1      2        2 
  10 chr10_79181809     AKia    A    G        0      0        2 
  10 chr10_79181809     AOna    A    G        0      0        2 
  10 chr10_79181809     ASom    A    G        0      0        2 
  10 chr10_79181809     HCab    A    G        0      0        2 
  10 chr10_79181809     HPrz    A    G        0      0        2 
  10 chr10_79181809     ZBoe    A    G        0      0        2 
  10 chr10_79181809     ZGre    A    G        0      0        2 
  10 chr10_79181809     ZHar    A    G        0      0        2 
  10 chr10_79181809   Sample    A    G        0      0        2 
  10 chr10_79183084     AAsi    T    G        0      0        2 
  10 chr10_79183084     AKia    T    G        0      0        2 
  10 chr10_79183084     AOna    T    G        0      0        2 
  10 chr10_79183084     ASom    T    G        0      0        2 
  10 chr10_79183084     HCab    T    G        0      0        2 
  10 chr10_79183084     HPrz    T    G        0      0        2 
  10 chr10_79183084     ZBoe    T    G        1      2        2 
  10 chr10_79183084     ZGre    T    G        0      0        2 
  10 chr10_79183084     ZHar    T    G        0      0        2 
  10 chr10_79183084   Sample    T    G        0      0        2 
  10 chr10_79187436     AAsi    C    T        0      0        2 
  10 chr10_79187436     AKia    C    T        0      0        2 
  10 chr10_79187436     AOna    C    T        0      0        2 
  10 chr10_79187436     ASom    C    T        0      0        2 
  10 chr10_79187436     HCab    C    T        1      2        2 
  10 chr10_79187436     HPrz    C    T        1      2        2 
  10 chr10_79187436     ZBoe    C    T        0      0        2 
  10 chr10_79187436     ZGre    C    T        0      0        2 
  10 chr10_79187436     ZHar    C    T        0      0        2 
  10 chr10_79187436   Sample    C    T        0      0        2 
  10 chr10_79188740     AAsi    G    C        0      0        2 
  10 chr10_79188740     AKia    G    C        0      0        2 
  10 chr10_79188740     AOna    G    C        0      0        2 
  10 chr10_79188740     ASom    G    C        0      0        2 
  10 chr10_79188740     HCab    G    C        1      2        2 
  10 chr10_79188740     HPrz    G    C        1      2        2 
  10 chr10_79188740     ZBoe    G    C        0      0        2 
  10 chr10_79188740     ZGre    G    C        0      0        2 
  10 chr10_79188740     ZHar    G    C        0      0        2 
  10 chr10_79188740   Sample    G    C        0      0        2 
  10 chr10_79192324     AAsi    T    A        0      0        2 
  10 chr10_79192324     AKia    T    A        0      0        2 
  10 chr10_79192324     AOna    T    A        0      0        2 
  10 chr10_79192324     ASom    T    A        0      0        2 
  10 chr10_79192324     HCab    T    A        1      2        2 
  10 chr10_79192324     HPrz    T    A        1      2        2 
  10 chr10_79192324     ZBoe    T    A        0      0        2 
  10 chr10_79192324     ZGre    T    A        0      0        2 
  10 chr10_79192324     ZHar    T    A        0      0        2 
  10 chr10_79192324   Sample    T    A        0      0        2 
  10 chr10_79201157     AAsi    C    T        0      0        2 
  10 chr10_79201157     AKia    C    T        0      0        2 
  10 chr10_79201157     AOna    C    T        0      0        2 
  10 chr10_79201157     ASom    C    T        0      0        2 
  10 chr10_79201157     HCab    C    T        0      0        2 
  10 chr10_79201157     HPrz    C    T        0      0        2 
  10 chr10_79201157     ZBoe    C    T        0      0        2 
  10 chr10_79201157     ZGre    C    T        0      0        2 
  10 chr10_79201157     ZHar    C    T        1      2        2 
  10 chr10_79201157   Sample    C    T        0      0        2 
  10 chr10_79211734     AAsi    A    G        0      0        2 
  10 chr10_79211734     AKia    A    G        0      0        2 
  10 chr10_79211734     AOna    A    G        0      0        2 
  10 chr10_79211734     ASom    A    G        0      0        2 
  10 chr10_79211734     HCab    A    G        0      0        2 
  10 chr10_79211734     HPrz    A    G        0      0        2 
  10 chr10_79211734     ZBoe    A    G        0      0        2 
  10 chr10_79211734     ZGre    A    G        0      0        2 
  10 chr10_79211734     ZHar    A    G        1      2        2 
  10 chr10_79211734   Sample    A    G        0      0        2 
  10 chr10_79213047     AAsi    G    A        0      0        2 
  10 chr10_79213047     AKia    G    A        0      0        2 
  10 chr10_79213047     AOna    G    A        0      0        2 
  10 chr10_79213047     ASom    G    A        0      0        2 
  10 chr10_79213047     HCab    G    A      0.5      1        2 
  10 chr10_79213047     HPrz    G    A        0      0        2 
  10 chr10_79213047     ZBoe    G    A        0      0        2 
  10 chr10_79213047     ZGre    G    A        0      0        2 
  10 chr10_79213047     ZHar    G    A        0      0        2 
  10 chr10_79213047   Sample    G    A        0      0        2 
  10 chr10_79240088     AAsi    C    T        0      0        2 
  10 chr10_79240088     AKia    C    T        0      0        2 
  10 chr10_79240088     AOna    C    T        0      0        2 
  10 chr10_79240088     ASom    C    T        0      0        2 
  10 chr10_79240088     HCab    C    T        0      0        2 
  10 chr10_79240088     HPrz    C    T        0      0        2 
  10 chr10_79240088     ZBoe    C    T        0      0        2 
  10 chr10_79240088     ZGre    C    T      0.5      1        2 
  10 chr10_79240088     ZHar    C    T        0      0        2 
  10 chr10_79240088   Sample    C    T        0      0        2 
  10 chr10_79245719     AAsi    A    C        0      0        2 
  10 chr10_79245719     AKia    A    C        0      0        2 
  10 chr10_79245719     AOna    A    C        1      2        2 
  10 chr10_79245719     ASom    A    C        0      0        2 
  10 chr10_79245719     HCab    A    C        0      0        2 
  10 chr10_79245719     HPrz    A    C        0      0        2 
  10 chr10_79245719     ZBoe    A    C        0      0        2 
  10 chr10_79245719     ZGre    A    C        0      0        2 
  10 chr10_79245719     ZHar    A    C        0      0        2 
  10 chr10_79245719   Sample    A    C        0      0        2 
  10 chr10_79248998     AAsi    A    T        0      0        2 
  10 chr10_79248998     AKia    A    T        0      0        2 
  10 chr10_79248998     AOna    A    T        0      0        2 
  10 chr10_79248998     ASom    A    T        0      0        2 
  10 chr10_79248998     HCab    A    T        1      2        2 
  10 chr10_79248998     HPrz    A    T        1      2        2 
  10 chr10_79248998     ZBoe    A    T        0      0        2 
  10 chr10_79248998     ZGre    A    T        0      0        2 
  10 chr10_79248998     ZHar    A    T        0      0        2 
  10 chr10_79248998   Sample    A    T        0      0        2 
  10 chr10_79262688     AAsi    C    T      0.5      1        2 
  10 chr10_79262688     AKia    C    T        0      0        2 
  10 chr10_79262688     AOna    C    T        0      0        2 
  10 chr10_79262688     ASom    C    T        0      0        2 
  10 chr10_79262688     HCab    C    T        0      0        2 
  10 chr10_79262688     HPrz    C    T        0      0        2 
  10 chr10_79262688     ZBoe    C    T        0      0        2 
  10 chr10_79262688     ZGre    C    T        0      0        2 
  10 chr10_79262688     ZHar    C    T        0      0        2 
  10 chr10_79262688   Sample    C    T        0      0        2 
  10 chr10_79264703     AAsi    G    A        0      0        2 
  10 chr10_79264703     AKia    G    A        0      0        2 
  10 chr10_79264703     AOna    G    A        0      0        2 
  10 chr10_79264703     ASom    G    A        0      0        2 
  10 chr10_79264703     HCab    G    A        1      2        2 
  10 chr10_79264703     HPrz    G    A        1      2        2 
  10 chr10_79264703     ZBoe    G    A        0      0        2 
  10 chr10_79264703     ZGre    G    A        0      0        2 
  10 chr10_79264703     ZHar    G    A        0      0        2 
  10 chr10_79264703   Sample    G    A        0      0        2 
  10 chr10_79266622     AAsi    A    T        0      0        2 
  10 chr10_79266622     AKia    A    T        1      2        2 
  10 chr10_79266622     AOna    A    T        0      0        2 
  10 chr10_79266622     ASom    A    T        0      0        2 
  10 chr10_79266622     HCab    A    T        0      0        2 
  10 chr10_79266622     HPrz    A    T        0      0        2 
  10 chr10_79266622     ZBoe    A    T        0      0        2 
  10 chr10_79266622     ZGre    A    T        0      0        2 
  10 chr10_79266622     ZHar    A    T        0      0        2 
  10 chr10_79266622   Sample    A    T        0      0        2 
  10 chr10_79268317     AAsi    T    C        0      0        2 
  10 chr10_79268317     AKia    T    C        0      0        2 
  10 chr10_79268317     AOna    T    C        1      2        2 
  10 chr10_79268317     ASom    T    C        0      0        2 
  10 chr10_79268317     HCab    T    C        0      0        2 
  10 chr10_79268317     HPrz    T    C        0      0        2 
  10 chr10_79268317     ZBoe    T    C        0      0        2 
  10 chr10_79268317     ZGre    T    C        0      0        2 
  10 chr10_79268317     ZHar    T    C        0      0        2 
  10 chr10_79268317   Sample    T    C        0      0        2 
  10 chr10_79268476     AAsi    G    A        0      0        2 
  10 chr10_79268476     AKia    G    A        0      0        2 
  10 chr10_79268476     AOna    G    A        0      0        2 
  10 chr10_79268476     ASom    G    A        0      0        2 
  10 chr10_79268476     HCab    G    A        1      2        2 
  10 chr10_79268476     HPrz    G    A        1      2        2 
  10 chr10_79268476     ZBoe    G    A        0      0        2 
  10 chr10_79268476     ZGre    G    A        0      0        2 
  10 chr10_79268476     ZHar    G    A        0      0        2 
  10 chr10_79268476   Sample    G    A        0      0        2 
  10 chr10_79268879     AAsi    T    C        0      0        2 
  10 chr10_79268879     AKia    T    C        0      0        2 
  10 chr10_79268879     AOna    T    C        1      2        2 
  10 chr10_79268879     ASom    T    C        0      0        2 
  10 chr10_79268879     HCab    T    C        0      0        2 
  10 chr10_79268879     HPrz    T    C        0      0        2 
  10 chr10_79268879     ZBoe    T    C        0      0        2 
  10 chr10_79268879     ZGre    T    C        0      0        2 
  10 chr10_79268879     ZHar    T    C        0      0        2 
  10 chr10_79268879   Sample    T    C        0      0        2 
  10 chr10_79272560     AAsi    A    T        0      0        2 
  10 chr10_79272560     AKia    A    T        0      0        2 
  10 chr10_79272560     AOna    A    T        0      0        2 
  10 chr10_79272560     ASom    A    T        0      0        2 
  10 chr10_79272560     HCab    A    T        0      0        2 
  10 chr10_79272560     HPrz    A    T        0      0        2 
  10 chr10_79272560     ZBoe    A    T        0      0        2 
  10 chr10_79272560     ZGre    A    T      0.5      1        2 
  10 chr10_79272560     ZHar    A    T        0      0        2 
  10 chr10_79272560   Sample    A    T        0      0        2 
  10 chr10_79274855     AAsi    G    A        0      0        2 
  10 chr10_79274855     AKia    G    A        0      0        2 
  10 chr10_79274855     AOna    G    A        0      0        2 
  10 chr10_79274855     ASom    G    A        0      0        2 
  10 chr10_79274855     HCab    G    A        0      0        2 
  10 chr10_79274855     HPrz    G    A        0      0        2 
  10 chr10_79274855     ZBoe    G    A        0      0        2 
  10 chr10_79274855     ZGre    G    A      0.5      1        2 
  10 chr10_79274855     ZHar    G    A        0      0        2 
  10 chr10_79274855   Sample    G    A        0      0        2 
  10 chr10_79280272     AAsi    A    T        0      0        2 
  10 chr10_79280272     AKia    A    T        0      0        2 
  10 chr10_79280272     AOna    A    T        0      0        2 
  10 chr10_79280272     ASom    A    T        0      0        2 
  10 chr10_79280272     HCab    A    T        0      0        2 
  10 chr10_79280272     HPrz    A    T        0      0        2 
  10 chr10_79280272     ZBoe    A    T        0      0        2 
  10 chr10_79280272     ZGre    A    T        1      2        2 
  10 chr10_79280272     ZHar    A    T        0      0        2 
  10 chr10_79280272   Sample    A    T        0      0        2 
  10 chr10_79281647     AAsi    A    G        0      0        2 
  10 chr10_79281647     AKia    A    G        0      0        2 
  10 chr10_79281647     AOna    A    G        0      0        2 
  10 chr10_79281647     ASom    A    G        0      0        2 
  10 chr10_79281647     HCab    A    G        0      0        2 
  10 chr10_79281647     HPrz    A    G        0      0        2 
  10 chr10_79281647     ZBoe    A    G      0.5      1        2 
  10 chr10_79281647     ZGre    A    G        0      0        2 
  10 chr10_79281647     ZHar    A    G        0      0        2 
  10 chr10_79281647   Sample    A    G        0      0        2 
  10 chr10_79290899     AAsi    T    C        0      0        2 
  10 chr10_79290899     AKia    T    C        0      0        2 
  10 chr10_79290899     AOna    T    C        0      0        2 
  10 chr10_79290899     ASom    T    C        0      0        2 
  10 chr10_79290899     HCab    T    C        0      0        2 
  10 chr10_79290899     HPrz    T    C        0      0        2 
  10 chr10_79290899     ZBoe    T    C        0      0        2 
  10 chr10_79290899     ZGre    T    C        1      2        2 
  10 chr10_79290899     ZHar    T    C        0      0        2 
  10 chr10_79290899   Sample    T    C        0      0        2 
  10 chr10_79293960     AAsi    T    C        0      0        2 
  10 chr10_79293960     AKia    T    C        0      0        2 
  10 chr10_79293960     AOna    T    C        0      0        2 
  10 chr10_79293960     ASom    T    C        0      0        2 
  10 chr10_79293960     HCab    T    C        0      0        2 
  10 chr10_79293960     HPrz    T    C        0      0        2 
  10 chr10_79293960     ZBoe    T    C      0.5      1        2 
  10 chr10_79293960     ZGre    T    C        0      0        2 
  10 chr10_79293960     ZHar    T    C        0      0        2 
  10 chr10_79293960   Sample    T    C        0      0        2 
  10 chr10_79297045     AAsi    C    T        0      0        2 
  10 chr10_79297045     AKia    C    T        0      0        2 
  10 chr10_79297045     AOna    C    T        0      0        2 
  10 chr10_79297045     ASom    C    T        0      0        2 
  10 chr10_79297045     HCab    C    T        0      0        2 
  10 chr10_79297045     HPrz    C    T        0      0        2 
  10 chr10_79297045     ZBoe    C    T        0      0        2 
  10 chr10_79297045     ZGre    C    T        0      0        2 
  10 chr10_79297045     ZHar    C    T        1      2        2 
  10 chr10_79297045   Sample    C    T        0      0        2 
  10 chr10_79301353     AAsi    C    T        0      0        2 
  10 chr10_79301353     AKia    C    T        0      0        2 
  10 chr10_79301353     AOna    C    T        0      0        2 
  10 chr10_79301353     ASom    C    T      0.5      1        2 
  10 chr10_79301353     HCab    C    T        0      0        2 
  10 chr10_79301353     HPrz    C    T        0      0        2 
  10 chr10_79301353     ZBoe    C    T        0      0        2 
  10 chr10_79301353     ZGre    C    T        0      0        2 
  10 chr10_79301353     ZHar    C    T        0      0        2 
  10 chr10_79301353   Sample    C    T        0      0        2 
  10 chr10_79307334     AAsi    T    A        1      2        2 
  10 chr10_79307334     AKia    T    A        0      0        2 
  10 chr10_79307334     AOna    T    A        0      0        2 
  10 chr10_79307334     ASom    T    A        1      2        2 
  10 chr10_79307334     HCab    T    A        0      0        2 
  10 chr10_79307334     HPrz    T    A        0      0        2 
  10 chr10_79307334     ZBoe    T    A        0      0        2 
  10 chr10_79307334     ZGre    T    A        0      0        2 
  10 chr10_79307334     ZHar    T    A        0      0        2 
  10 chr10_79307334   Sample    T    A        1      2        2 
  10 chr10_79313933     AAsi    A    G        0      0        2 
  10 chr10_79313933     AKia    A    G        1      2        2 
  10 chr10_79313933     AOna    A    G        1      2        2 
  10 chr10_79313933     ASom    A    G        0      0        2 
  10 chr10_79313933     HCab    A    G        0      0        2 
  10 chr10_79313933     HPrz    A    G        0      0        2 
  10 chr10_79313933     ZBoe    A    G        0      0        2 
  10 chr10_79313933     ZGre    A    G        0      0        2 
  10 chr10_79313933     ZHar    A    G        0      0        2 
  10 chr10_79313933   Sample    A    G        0      0        2 
  10 chr10_79317266     AAsi    G    A        0      0        2 
  10 chr10_79317266     AKia    G    A        0      0        2 
  10 chr10_79317266     AOna    G    A        1      2        2 
  10 chr10_79317266     ASom    G    A        0      0        2 
  10 chr10_79317266     HCab    G    A        0      0        2 
  10 chr10_79317266     HPrz    G    A        0      0        2 
  10 chr10_79317266     ZBoe    G    A        0      0        2 
  10 chr10_79317266     ZGre    G    A        0      0        2 
  10 chr10_79317266     ZHar    G    A        0      0        2 
  10 chr10_79317266   Sample    G    A        0      0        2 
  10 chr10_79318202     AAsi    A    C        0      0        2 
  10 chr10_79318202     AKia    A    C        0      0        2 
  10 chr10_79318202     AOna    A    C        0      0        2 
  10 chr10_79318202     ASom    A    C        0      0        2 
  10 chr10_79318202     HCab    A    C        1      2        2 
  10 chr10_79318202     HPrz    A    C        1      2        2 
  10 chr10_79318202     ZBoe    A    C        0      0        2 
  10 chr10_79318202     ZGre    A    C        0      0        2 
  10 chr10_79318202     ZHar    A    C        0      0        2 
  10 chr10_79318202   Sample    A    C        0      0        2 
  10 chr10_79323004     AAsi    A    G        0      0        2 
  10 chr10_79323004     AKia    A    G        0      0        2 
  10 chr10_79323004     AOna    A    G        1      2        2 
  10 chr10_79323004     ASom    A    G        0      0        2 
  10 chr10_79323004     HCab    A    G        0      0        2 
  10 chr10_79323004     HPrz    A    G        0      0        2 
  10 chr10_79323004     ZBoe    A    G        0      0        2 
  10 chr10_79323004     ZGre    A    G        0      0        2 
  10 chr10_79323004     ZHar    A    G        0      0        2 
  10 chr10_79323004   Sample    A    G        0      0        2 
  10 chr10_79325265     AAsi    A    T        0      0        2 
  10 chr10_79325265     AKia    A    T        0      0        2 
  10 chr10_79325265     AOna    A    T        0      0        2 
  10 chr10_79325265     ASom    A    T        0      0        2 
  10 chr10_79325265     HCab    A    T        1      2        2 
  10 chr10_79325265     HPrz    A    T        1      2        2 
  10 chr10_79325265     ZBoe    A    T        0      0        2 
  10 chr10_79325265     ZGre    A    T        0      0        2 
  10 chr10_79325265     ZHar    A    T        0      0        2 
  10 chr10_79325265   Sample    A    T        0      0        2 
  10 chr10_79328518     AAsi    A    C        0      0        2 
  10 chr10_79328518     AKia    A    C        0      0        2 
  10 chr10_79328518     AOna    A    C        0      0        2 
  10 chr10_79328518     ASom    A    C        0      0        2 
  10 chr10_79328518     HCab    A    C        0      0        2 
  10 chr10_79328518     HPrz    A    C        0      0        2 
  10 chr10_79328518     ZBoe    A    C        0      0        2 
  10 chr10_79328518     ZGre    A    C      0.5      1        2 
  10 chr10_79328518     ZHar    A    C        0      0        2 
  10 chr10_79328518   Sample    A    C        0      0        2 
  10 chr10_79328690     AAsi    C    T        0      0        2 
  10 chr10_79328690     AKia    C    T        0      0        2 
  10 chr10_79328690     AOna    C    T        0      0        2 
  10 chr10_79328690     ASom    C    T        0      0        2 
  10 chr10_79328690     HCab    C    T        0      0        2 
  10 chr10_79328690     HPrz    C    T        0      0        2 
  10 chr10_79328690     ZBoe    C    T        0      0        2 
  10 chr10_79328690     ZGre    C    T        0      0        2 
  10 chr10_79328690     ZHar    C    T        1      2        2 
  10 chr10_79328690   Sample    C    T        0      0        2 
  10 chr10_79329104     AAsi    C    T        0      0        2 
  10 chr10_79329104     AKia    C    T        0      0        2 
  10 chr10_79329104     AOna    C    T        0      0        2 
  10 chr10_79329104     ASom    C    T        0      0        2 
  10 chr10_79329104     HCab    C    T        1      2        2 
  10 chr10_79329104     HPrz    C    T        1      2        2 
  10 chr10_79329104     ZBoe    C    T        0      0        2 
  10 chr10_79329104     ZGre    C    T        0      0        2 
  10 chr10_79329104     ZHar    C    T        0      0        2 
  10 chr10_79329104   Sample    C    T        1      2        2 
  10 chr10_79334187     AAsi    A    G        0      0        2 
  10 chr10_79334187     AKia    A    G        0      0        2 
  10 chr10_79334187     AOna    A    G        0      0        2 
  10 chr10_79334187     ASom    A    G        0      0        2 
  10 chr10_79334187     HCab    A    G        1      2        2 
  10 chr10_79334187     HPrz    A    G        1      2        2 
  10 chr10_79334187     ZBoe    A    G        0      0        2 
  10 chr10_79334187     ZGre    A    G        0      0        2 
  10 chr10_79334187     ZHar    A    G        0      0        2 
  10 chr10_79334187   Sample    A    G        0      0        2 
  10 chr10_79367228     AAsi    T    C        0      0        2 
  10 chr10_79367228     AKia    T    C        0      0        2 
  10 chr10_79367228     AOna    T    C        0      0        2 
  10 chr10_79367228     ASom    T    C        0      0        2 
  10 chr10_79367228     HCab    T    C        1      2        2 
  10 chr10_79367228     HPrz    T    C        1      2        2 
  10 chr10_79367228     ZBoe    T    C        0      0        2 
  10 chr10_79367228     ZGre    T    C        0      0        2 
  10 chr10_79367228     ZHar    T    C        0      0        2 
  10 chr10_79367228   Sample    T    C        0      0        2 
  10 chr10_79380868     AAsi    C    G        0      0        2 
  10 chr10_79380868     AKia    C    G        0      0        2 
  10 chr10_79380868     AOna    C    G        0      0        2 
  10 chr10_79380868     ASom    C    G        0      0        2 
  10 chr10_79380868     HCab    C    G        1      2        2 
  10 chr10_79380868     HPrz    C    G        1      2        2 
  10 chr10_79380868     ZBoe    C    G        0      0        2 
  10 chr10_79380868     ZGre    C    G        0      0        2 
  10 chr10_79380868     ZHar    C    G        0      0        2 
  10 chr10_79380868   Sample    C    G        0      0        2 
  10 chr10_79387262     AAsi    G    C        0      0        2 
  10 chr10_79387262     AKia    G    C        0      0        2 
  10 chr10_79387262     AOna    G    C        0      0        2 
  10 chr10_79387262     ASom    G    C        0      0        2 
  10 chr10_79387262     HCab    G    C      0.5      1        2 
  10 chr10_79387262     HPrz    G    C        1      2        2 
  10 chr10_79387262     ZBoe    G    C        0      0        2 
  10 chr10_79387262     ZGre    G    C        0      0        2 
  10 chr10_79387262     ZHar    G    C        0      0        2 
  10 chr10_79387262   Sample    G    C        0      0        2 
  10 chr10_79393144     AAsi    G    A        0      0        2 
  10 chr10_79393144     AKia    G    A        0      0        2 
  10 chr10_79393144     AOna    G    A        1      2        2 
  10 chr10_79393144     ASom    G    A        0      0        2 
  10 chr10_79393144     HCab    G    A        0      0        2 
  10 chr10_79393144     HPrz    G    A        0      0        2 
  10 chr10_79393144     ZBoe    G    A        0      0        2 
  10 chr10_79393144     ZGre    G    A        0      0        2 
  10 chr10_79393144     ZHar    G    A        0      0        2 
  10 chr10_79393144   Sample    G    A        0      0        2 
  10 chr10_79394728     AAsi    G    A        0      0        2 
  10 chr10_79394728     AKia    G    A        0      0        2 
  10 chr10_79394728     AOna    G    A        0      0        2 
  10 chr10_79394728     ASom    G    A        0      0        2 
  10 chr10_79394728     HCab    G    A        0      0        2 
  10 chr10_79394728     HPrz    G    A        0      0        2 
  10 chr10_79394728     ZBoe    G    A      0.5      1        2 
  10 chr10_79394728     ZGre    G    A        0      0        2 
  10 chr10_79394728     ZHar    G    A        0      0        2 
  10 chr10_79394728   Sample    G    A        0      0        2 
  10 chr10_79404088     AAsi    C    A        0      0        2 
  10 chr10_79404088     AKia    C    A        0      0        2 
  10 chr10_79404088     AOna    C    A        0      0        2 
  10 chr10_79404088     ASom    C    A        0      0        2 
  10 chr10_79404088     HCab    C    A        0      0        2 
  10 chr10_79404088     HPrz    C    A        0      0        2 
  10 chr10_79404088     ZBoe    C    A        0      0        2 
  10 chr10_79404088     ZGre    C    A      0.5      1        2 
  10 chr10_79404088     ZHar    C    A        0      0        2 
  10 chr10_79404088   Sample    C    A        0      0        2 
  10 chr10_79410298     AAsi    A    C        0      0        2 
  10 chr10_79410298     AKia    A    C        0      0        2 
  10 chr10_79410298     AOna    A    C        0      0        2 
  10 chr10_79410298     ASom    A    C        0      0        2 
  10 chr10_79410298     HCab    A    C      0.5      1        2 
  10 chr10_79410298     HPrz    A    C        0      0        2 
  10 chr10_79410298     ZBoe    A    C        0      0        2 
  10 chr10_79410298     ZGre    A    C        0      0        2 
  10 chr10_79410298     ZHar    A    C        0      0        2 
  10 chr10_79410298   Sample    A    C        0      0        2 
  10 chr10_79422316     AAsi    A    G        0      0        2 
  10 chr10_79422316     AKia    A    G        0      0        2 
  10 chr10_79422316     AOna    A    G        0      0        2 
  10 chr10_79422316     ASom    A    G        1      2        2 
  10 chr10_79422316     HCab    A    G        0      0        2 
  10 chr10_79422316     HPrz    A    G        0      0        2 
  10 chr10_79422316     ZBoe    A    G        0      0        2 
  10 chr10_79422316     ZGre    A    G        0      0        2 
  10 chr10_79422316     ZHar    A    G        0      0        2 
  10 chr10_79422316   Sample    A    G        0      0        2 
  10 chr10_79431723     AAsi    T    C        0      0        2 
  10 chr10_79431723     AKia    T    C        1      2        2 
  10 chr10_79431723     AOna    T    C        0      0        2 
  10 chr10_79431723     ASom    T    C        0      0        2 
  10 chr10_79431723     HCab    T    C        0      0        2 
  10 chr10_79431723     HPrz    T    C        0      0        2 
  10 chr10_79431723     ZBoe    T    C        0      0        2 
  10 chr10_79431723     ZGre    T    C        0      0        2 
  10 chr10_79431723     ZHar    T    C        0      0        2 
  10 chr10_79431723   Sample    T    C        0      0        2 
  10 chr10_79433085     AAsi    C    G        0      0        2 
  10 chr10_79433085     AKia    C    G        0      0        2 
  10 chr10_79433085     AOna    C    G        0      0        2 
  10 chr10_79433085     ASom    C    G        0      0        2 
  10 chr10_79433085     HCab    C    G        1      2        2 
  10 chr10_79433085     HPrz    C    G        1      2        2 
  10 chr10_79433085     ZBoe    C    G        0      0        2 
  10 chr10_79433085     ZGre    C    G        0      0        2 
  10 chr10_79433085     ZHar    C    G        0      0        2 
  10 chr10_79433085   Sample    C    G        0      0        2 
  10 chr10_79441977     AAsi    C    T        0      0        2 
  10 chr10_79441977     AKia    C    T        0      0        2 
  10 chr10_79441977     AOna    C    T        0      0        2 
  10 chr10_79441977     ASom    C    T      0.5      1        2 
  10 chr10_79441977     HCab    C    T        0      0        2 
  10 chr10_79441977     HPrz    C    T        0      0        2 
  10 chr10_79441977     ZBoe    C    T        0      0        2 
  10 chr10_79441977     ZGre    C    T        0      0        2 
  10 chr10_79441977     ZHar    C    T        0      0        2 
  10 chr10_79441977   Sample    C    T        0      0        2 
  10 chr10_79448404     AAsi    T    G        0      0        2 
  10 chr10_79448404     AKia    T    G        0      0        2 
  10 chr10_79448404     AOna    T    G        0      0        2 
  10 chr10_79448404     ASom    T    G        0      0        2 
  10 chr10_79448404     HCab    T    G        1      2        2 
  10 chr10_79448404     HPrz    T    G        1      2        2 
  10 chr10_79448404     ZBoe    T    G        0      0        2 
  10 chr10_79448404     ZGre    T    G        0      0        2 
  10 chr10_79448404     ZHar    T    G        0      0        2 
  10 chr10_79448404   Sample    T    G        0      0        2 
  10 chr10_79455371     AAsi    C    T        0      0        2 
  10 chr10_79455371     AKia    C    T        0      0        2 
  10 chr10_79455371     AOna    C    T        0      0        2 
  10 chr10_79455371     ASom    C    T        0      0        2 
  10 chr10_79455371     HCab    C    T        1      2        2 
  10 chr10_79455371     HPrz    C    T        1      2        2 
  10 chr10_79455371     ZBoe    C    T        0      0        2 
  10 chr10_79455371     ZGre    C    T        0      0        2 
  10 chr10_79455371     ZHar    C    T        0      0        2 
  10 chr10_79455371   Sample    C    T        0      0        2 
  10 chr10_79459298     AAsi    T    C        0      0        2 
  10 chr10_79459298     AKia    T    C      0.5      1        2 
  10 chr10_79459298     AOna    T    C        0      0        2 
  10 chr10_79459298     ASom    T    C        0      0        2 
  10 chr10_79459298     HCab    T    C        0      0        2 
  10 chr10_79459298     HPrz    T    C        0      0        2 
  10 chr10_79459298     ZBoe    T    C        0      0        2 
  10 chr10_79459298     ZGre    T    C        0      0        2 
  10 chr10_79459298     ZHar    T    C        0      0        2 
  10 chr10_79459298   Sample    T    C        0      0        2 
  10 chr10_79468202     AAsi    C    A        0      0        2 
  10 chr10_79468202     AKia    C    A        0      0        2 
  10 chr10_79468202     AOna    C    A        0      0        2 
  10 chr10_79468202     ASom    C    A        0      0        2 
  10 chr10_79468202     HCab    C    A        0      0        2 
  10 chr10_79468202     HPrz    C    A        0      0        2 
  10 chr10_79468202     ZBoe    C    A      0.5      1        2 
  10 chr10_79468202     ZGre    C    A        0      0        2 
  10 chr10_79468202     ZHar    C    A        0      0        2 
  10 chr10_79468202   Sample    C    A        0      0        2 
  10 chr10_79473784     AAsi    G    A        0      0        2 
  10 chr10_79473784     AKia    G    A        0      0        2 
  10 chr10_79473784     AOna    G    A        0      0        2 
  10 chr10_79473784     ASom    G    A        0      0        2 
  10 chr10_79473784     HCab    G    A        1      2        2 
  10 chr10_79473784     HPrz    G    A        1      2        2 
  10 chr10_79473784     ZBoe    G    A        0      0        2 
  10 chr10_79473784     ZGre    G    A        0      0        2 
  10 chr10_79473784     ZHar    G    A        0      0        2 
  10 chr10_79473784   Sample    G    A        0      0        2 
  10 chr10_79473912     AAsi    T    C        0      0        2 
  10 chr10_79473912     AKia    T    C        0      0        2 
  10 chr10_79473912     AOna    T    C        1      2        2 
  10 chr10_79473912     ASom    T    C        0      0        2 
  10 chr10_79473912     HCab    T    C        0      0        2 
  10 chr10_79473912     HPrz    T    C        0      0        2 
  10 chr10_79473912     ZBoe    T    C        0      0        2 
  10 chr10_79473912     ZGre    T    C        1      2        2 
  10 chr10_79473912     ZHar    T    C        0      0        2 
  10 chr10_79473912   Sample    T    C        0      0        2 
  10 chr10_79474853     AAsi    T    C        1      2        2 
  10 chr10_79474853     AKia    T    C        0      0        2 
  10 chr10_79474853     AOna    T    C        0      0        2 
  10 chr10_79474853     ASom    T    C        1      2        2 
  10 chr10_79474853     HCab    T    C        0      0        2 
  10 chr10_79474853     HPrz    T    C        0      0        2 
  10 chr10_79474853     ZBoe    T    C        0      0        2 
  10 chr10_79474853     ZGre    T    C        0      0        2 
  10 chr10_79474853     ZHar    T    C        0      0        2 
  10 chr10_79474853   Sample    T    C        0      0        2 
  10 chr10_79477333     AAsi    G    T        0      0        2 
  10 chr10_79477333     AKia    G    T        0      0        2 
  10 chr10_79477333     AOna    G    T        0      0        2 
  10 chr10_79477333     ASom    G    T        0      0        2 
  10 chr10_79477333     HCab    G    T        0      0        2 
  10 chr10_79477333     HPrz    G    T        0      0        2 
  10 chr10_79477333     ZBoe    G    T        1      2        2 
  10 chr10_79477333     ZGre    G    T        1      2        2 
  10 chr10_79477333     ZHar    G    T        0      0        2 
  10 chr10_79477333   Sample    G    T        0      0        2 
  10 chr10_79486476     AAsi    C    A        0      0        2 
  10 chr10_79486476     AKia    C    A        0      0        2 
  10 chr10_79486476     AOna    C    A        0      0        2 
  10 chr10_79486476     ASom    C    A        0      0        2 
  10 chr10_79486476     HCab    C    A        0      0        2 
  10 chr10_79486476     HPrz    C    A        0      0        2 
  10 chr10_79486476     ZBoe    C    A        1      2        2 
  10 chr10_79486476     ZGre    C    A        1      2        2 
  10 chr10_79486476     ZHar    C    A        1      2        2 
  10 chr10_79486476   Sample    C    A        0      0        2 
  10 chr10_79497369     AAsi    T    C        0      0        2 
  10 chr10_79497369     AKia    T    C        0      0        2 
  10 chr10_79497369     AOna    T    C        0      0        2 
  10 chr10_79497369     ASom    T    C        0      0        2 
  10 chr10_79497369     HCab    T    C        0      0        2 
  10 chr10_79497369     HPrz    T    C        0      0        2 
  10 chr10_79497369     ZBoe    T    C        1      2        2 
  10 chr10_79497369     ZGre    T    C        0      0        2 
  10 chr10_79497369     ZHar    T    C        0      0        2 
  10 chr10_79497369   Sample    T    C        0      0        2 
  10 chr10_79505115     AAsi    T    C        0      0        2 
  10 chr10_79505115     AKia    T    C        0      0        2 
  10 chr10_79505115     AOna    T    C        0      0        2 
  10 chr10_79505115     ASom    T    C        0      0        2 
  10 chr10_79505115     HCab    T    C        1      2        2 
  10 chr10_79505115     HPrz    T    C        1      2        2 
  10 chr10_79505115     ZBoe    T    C        0      0        2 
  10 chr10_79505115     ZGre    T    C        0      0        2 
  10 chr10_79505115     ZHar    T    C        0      0        2 
  10 chr10_79505115   Sample    T    C        0      0        2 
  10 chr10_79516382     AAsi    G    A        0      0        2 
  10 chr10_79516382     AKia    G    A        0      0        2 
  10 chr10_79516382     AOna    G    A        0      0        2 
  10 chr10_79516382     ASom    G    A        1      2        2 
  10 chr10_79516382     HCab    G    A        0      0        2 
  10 chr10_79516382     HPrz    G    A        0      0        2 
  10 chr10_79516382     ZBoe    G    A        0      0        2 
  10 chr10_79516382     ZGre    G    A        0      0        2 
  10 chr10_79516382     ZHar    G    A        0      0        2 
  10 chr10_79516382   Sample    G    A        0      0        2 
  10 chr10_79521600     AAsi    G    A        0      0        2 
  10 chr10_79521600     AKia    G    A        0      0        2 
  10 chr10_79521600     AOna    G    A        0      0        2 
  10 chr10_79521600     ASom    G    A        0      0        2 
  10 chr10_79521600     HCab    G    A        0      0        2 
  10 chr10_79521600     HPrz    G    A        0      0        2 
  10 chr10_79521600     ZBoe    G    A      0.5      1        2 
  10 chr10_79521600     ZGre    G    A        0      0        2 
  10 chr10_79521600     ZHar    G    A        0      0        2 
  10 chr10_79521600   Sample    G    A        0      0        2 
  10 chr10_79525456     AAsi    C    A        0      0        2 
  10 chr10_79525456     AKia    C    A        0      0        2 
  10 chr10_79525456     AOna    C    A        0      0        2 
  10 chr10_79525456     ASom    C    A        0      0        2 
  10 chr10_79525456     HCab    C    A        1      2        2 
  10 chr10_79525456     HPrz    C    A        1      2        2 
  10 chr10_79525456     ZBoe    C    A        0      0        2 
  10 chr10_79525456     ZGre    C    A        0      0        2 
  10 chr10_79525456     ZHar    C    A        0      0        2 
  10 chr10_79525456   Sample    C    A        0      0        2 
  10 chr10_79527413     AAsi    C    A        0      0        2 
  10 chr10_79527413     AKia    C    A        0      0        2 
  10 chr10_79527413     AOna    C    A        0      0        2 
  10 chr10_79527413     ASom    C    A        0      0        2 
  10 chr10_79527413     HCab    C    A        1      2        2 
  10 chr10_79527413     HPrz    C    A        1      2        2 
  10 chr10_79527413     ZBoe    C    A        0      0        2 
  10 chr10_79527413     ZGre    C    A        0      0        2 
  10 chr10_79527413     ZHar    C    A        0      0        2 
  10 chr10_79527413   Sample    C    A        0      0        2 
  10 chr10_79530866     AAsi    A    G        0      0        2 
  10 chr10_79530866     AKia    A    G        0      0        2 
  10 chr10_79530866     AOna    A    G        0      0        2 
  10 chr10_79530866     ASom    A    G        0      0        2 
  10 chr10_79530866     HCab    A    G        1      2        2 
  10 chr10_79530866     HPrz    A    G        1      2        2 
  10 chr10_79530866     ZBoe    A    G        0      0        2 
  10 chr10_79530866     ZGre    A    G        0      0        2 
  10 chr10_79530866     ZHar    A    G        0      0        2 
  10 chr10_79530866   Sample    A    G        0      0        2 
  10 chr10_79533248     AAsi    G    T        0      0        2 
  10 chr10_79533248     AKia    G    T        0      0        2 
  10 chr10_79533248     AOna    G    T        0      0        2 
  10 chr10_79533248     ASom    G    T        0      0        2 
  10 chr10_79533248     HCab    G    T        0      0        2 
  10 chr10_79533248     HPrz    G    T        0      0        2 
  10 chr10_79533248     ZBoe    G    T      0.5      1        2 
  10 chr10_79533248     ZGre    G    T        0      0        2 
  10 chr10_79533248     ZHar    G    T        0      0        2 
  10 chr10_79533248   Sample    G    T        0      0        2 
  10 chr10_79533999     AAsi    T    C        0      0        2 
  10 chr10_79533999     AKia    T    C        0      0        2 
  10 chr10_79533999     AOna    T    C        0      0        2 
  10 chr10_79533999     ASom    T    C        0      0        2 
  10 chr10_79533999     HCab    T    C        0      0        2 
  10 chr10_79533999     HPrz    T    C        0      0        2 
  10 chr10_79533999     ZBoe    T    C        0      0        2 
  10 chr10_79533999     ZGre    T    C        0      0        2 
  10 chr10_79533999     ZHar    T    C        1      2        2 
  10 chr10_79533999   Sample    T    C        0      0        2 
  10 chr10_79539634     AAsi    G    A        0      0        2 
  10 chr10_79539634     AKia    G    A        0      0        2 
  10 chr10_79539634     AOna    G    A        0      0        2 
  10 chr10_79539634     ASom    G    A        0      0        2 
  10 chr10_79539634     HCab    G    A        0      0        2 
  10 chr10_79539634     HPrz    G    A        0      0        2 
  10 chr10_79539634     ZBoe    G    A      0.5      1        2 
  10 chr10_79539634     ZGre    G    A        0      0        2 
  10 chr10_79539634     ZHar    G    A        0      0        2 
  10 chr10_79539634   Sample    G    A        0      0        2 
  10 chr10_79539699     AAsi    T    C        0      0        2 
  10 chr10_79539699     AKia    T    C        0      0        2 
  10 chr10_79539699     AOna    T    C        0      0        2 
  10 chr10_79539699     ASom    T    C        0      0        2 
  10 chr10_79539699     HCab    T    C      0.5      1        2 
  10 chr10_79539699     HPrz    T    C        0      0        2 
  10 chr10_79539699     ZBoe    T    C        0      0        2 
  10 chr10_79539699     ZGre    T    C        0      0        2 
  10 chr10_79539699     ZHar    T    C        0      0        2 
  10 chr10_79539699   Sample    T    C        0      0        2 
  10 chr10_79542190     AAsi    G    A        0      0        2 
  10 chr10_79542190     AKia    G    A        0      0        2 
  10 chr10_79542190     AOna    G    A        0      0        2 
  10 chr10_79542190     ASom    G    A        0      0        2 
  10 chr10_79542190     HCab    G    A        1      2        2 
  10 chr10_79542190     HPrz    G    A        1      2        2 
  10 chr10_79542190     ZBoe    G    A        0      0        2 
  10 chr10_79542190     ZGre    G    A        0      0        2 
  10 chr10_79542190     ZHar    G    A        0      0        2 
  10 chr10_79542190   Sample    G    A        0      0        2 
  10 chr10_79545168     AAsi    G    A        0      0        2 
  10 chr10_79545168     AKia    G    A        0      0        2 
  10 chr10_79545168     AOna    G    A        0      0        2 
  10 chr10_79545168     ASom    G    A        0      0        2 
  10 chr10_79545168     HCab    G    A        1      2        2 
  10 chr10_79545168     HPrz    G    A        1      2        2 
  10 chr10_79545168     ZBoe    G    A        0      0        2 
  10 chr10_79545168     ZGre    G    A        0      0        2 
  10 chr10_79545168     ZHar    G    A        0      0        2 
  10 chr10_79545168   Sample    G    A        0      0        2 
  10 chr10_79548917     AAsi    C    G        0      0        2 
  10 chr10_79548917     AKia    C    G        0      0        2 
  10 chr10_79548917     AOna    C    G        0      0        2 
  10 chr10_79548917     ASom    C    G        0      0        2 
  10 chr10_79548917     HCab    C    G        0      0        2 
  10 chr10_79548917     HPrz    C    G        0      0        2 
  10 chr10_79548917     ZBoe    C    G        0      0        2 
  10 chr10_79548917     ZGre    C    G        1      2        2 
  10 chr10_79548917     ZHar    C    G        0      0        2 
  10 chr10_79548917   Sample    C    G        0      0        2 
  10 chr10_79551577     AAsi    T    C        0      0        2 
  10 chr10_79551577     AKia    T    C        0      0        2 
  10 chr10_79551577     AOna    T    C        0      0        2 
  10 chr10_79551577     ASom    T    C        0      0        2 
  10 chr10_79551577     HCab    T    C        0      0        2 
  10 chr10_79551577     HPrz    T    C      0.5      1        2 
  10 chr10_79551577     ZBoe    T    C        0      0        2 
  10 chr10_79551577     ZGre    T    C        0      0        2 
  10 chr10_79551577     ZHar    T    C        0      0        2 
  10 chr10_79551577   Sample    T    C        0      0        2 
  10 chr10_79553863     AAsi    C    T        0      0        2 
  10 chr10_79553863     AKia    C    T        0      0        2 
  10 chr10_79553863     AOna    C    T        0      0        2 
  10 chr10_79553863     ASom    C    T        0      0        2 
  10 chr10_79553863     HCab    C    T        1      2        2 
  10 chr10_79553863     HPrz    C    T        1      2        2 
  10 chr10_79553863     ZBoe    C    T        0      0        2 
  10 chr10_79553863     ZGre    C    T        0      0        2 
  10 chr10_79553863     ZHar    C    T        0      0        2 
  10 chr10_79553863   Sample    C    T        0      0        2 
  10 chr10_79557493     AAsi    T    C        0      0        2 
  10 chr10_79557493     AKia    T    C        1      2        2 
  10 chr10_79557493     AOna    T    C        1      2        2 
  10 chr10_79557493     ASom    T    C        0      0        2 
  10 chr10_79557493     HCab    T    C        0      0        2 
  10 chr10_79557493     HPrz    T    C        0      0        2 
  10 chr10_79557493     ZBoe    T    C        0      0        2 
  10 chr10_79557493     ZGre    T    C        0      0        2 
  10 chr10_79557493     ZHar    T    C        0      0        2 
  10 chr10_79557493   Sample    T    C        0      0        2 
  10 chr10_79558039     AAsi    C    T        0      0        2 
  10 chr10_79558039     AKia    C    T        0      0        2 
  10 chr10_79558039     AOna    C    T        0      0        2 
  10 chr10_79558039     ASom    C    T        0      0        2 
  10 chr10_79558039     HCab    C    T        1      2        2 
  10 chr10_79558039     HPrz    C    T        1      2        2 
  10 chr10_79558039     ZBoe    C    T        0      0        2 
  10 chr10_79558039     ZGre    C    T        0      0        2 
  10 chr10_79558039     ZHar    C    T        0      0        2 
  10 chr10_79558039   Sample    C    T        0      0        2 
  10 chr10_79558247     AAsi    G    A        0      0        2 
  10 chr10_79558247     AKia    G    A        0      0        2 
  10 chr10_79558247     AOna    G    A        0      0        2 
  10 chr10_79558247     ASom    G    A        0      0        2 
  10 chr10_79558247     HCab    G    A        1      2        2 
  10 chr10_79558247     HPrz    G    A        1      2        2 
  10 chr10_79558247     ZBoe    G    A        0      0        2 
  10 chr10_79558247     ZGre    G    A        0      0        2 
  10 chr10_79558247     ZHar    G    A        0      0        2 
  10 chr10_79558247   Sample    G    A        0      0        2 
  10 chr10_79561422     AAsi    C    T        0      0        2 
  10 chr10_79561422     AKia    C    T        1      2        2 
  10 chr10_79561422     AOna    C    T        1      2        2 
  10 chr10_79561422     ASom    C    T        0      0        2 
  10 chr10_79561422     HCab    C    T        0      0        2 
  10 chr10_79561422     HPrz    C    T        0      0        2 
  10 chr10_79561422     ZBoe    C    T        0      0        2 
  10 chr10_79561422     ZGre    C    T        0      0        2 
  10 chr10_79561422     ZHar    C    T        0      0        2 
  10 chr10_79561422   Sample    C    T        0      0        2 
  10 chr10_79566406     AAsi    G    T        0      0        2 
  10 chr10_79566406     AKia    G    T        0      0        2 
  10 chr10_79566406     AOna    G    T        0      0        2 
  10 chr10_79566406     ASom    G    T        0      0        2 
  10 chr10_79566406     HCab    G    T        0      0        2 
  10 chr10_79566406     HPrz    G    T        0      0        2 
  10 chr10_79566406     ZBoe    G    T      0.5      1        2 
  10 chr10_79566406     ZGre    G    T        1      2        2 
  10 chr10_79566406     ZHar    G    T        1      2        2 
  10 chr10_79566406   Sample    G    T        0      0        2 
  10 chr10_79567882     AAsi    A    G        0      0        2 
  10 chr10_79567882     AKia    A    G        0      0        2 
  10 chr10_79567882     AOna    A    G        0      0        2 
  10 chr10_79567882     ASom    A    G        0      0        2 
  10 chr10_79567882     HCab    A    G        0      0        2 
  10 chr10_79567882     HPrz    A    G        0      0        2 
  10 chr10_79567882     ZBoe    A    G        0      0        2 
  10 chr10_79567882     ZGre    A    G        0      0        2 
  10 chr10_79567882     ZHar    A    G      0.5      1        2 
  10 chr10_79567882   Sample    A    G        0      0        2 
  10 chr10_79572690     AAsi    G    A        0      0        2 
  10 chr10_79572690     AKia    G    A        0      0        2 
  10 chr10_79572690     AOna    G    A        1      2        2 
  10 chr10_79572690     ASom    G    A        0      0        2 
  10 chr10_79572690     HCab    G    A        0      0        2 
  10 chr10_79572690     HPrz    G    A        0      0        2 
  10 chr10_79572690     ZBoe    G    A        0      0        2 
  10 chr10_79572690     ZGre    G    A        0      0        2 
  10 chr10_79572690     ZHar    G    A        0      0        2 
  10 chr10_79572690   Sample    G    A        0      0        2 
  10 chr10_79576598     AAsi    G    A        0      0        2 
  10 chr10_79576598     AKia    G    A        0      0        2 
  10 chr10_79576598     AOna    G    A        0      0        2 
  10 chr10_79576598     ASom    G    A        0      0        2 
  10 chr10_79576598     HCab    G    A        1      2        2 
  10 chr10_79576598     HPrz    G    A        1      2        2 
  10 chr10_79576598     ZBoe    G    A        0      0        2 
  10 chr10_79576598     ZGre    G    A        0      0        2 
  10 chr10_79576598     ZHar    G    A        0      0        2 
  10 chr10_79576598   Sample    G    A        0      0        2 
  10 chr10_79580059     AAsi    T    C      0.5      1        2 
  10 chr10_79580059     AKia    T    C        1      2        2 
  10 chr10_79580059     AOna    T    C        0      0        2 
  10 chr10_79580059     ASom    T    C        0      0        2 
  10 chr10_79580059     HCab    T    C        0      0        2 
  10 chr10_79580059     HPrz    T    C        0      0        2 
  10 chr10_79580059     ZBoe    T    C        0      0        2 
  10 chr10_79580059     ZGre    T    C        0      0        2 
  10 chr10_79580059     ZHar    T    C        0      0        2 
  10 chr10_79580059   Sample    T    C        0      0        2 
  10 chr10_79580288     AAsi    G    T        1      2        2 
  10 chr10_79580288     AKia    G    T        0      0        2 
  10 chr10_79580288     AOna    G    T        0      0        2 
  10 chr10_79580288     ASom    G    T        1      2        2 
  10 chr10_79580288     HCab    G    T        0      0        2 
  10 chr10_79580288     HPrz    G    T        0      0        2 
  10 chr10_79580288     ZBoe    G    T        0      0        2 
  10 chr10_79580288     ZGre    G    T        0      0        2 
  10 chr10_79580288     ZHar    G    T        0      0        2 
  10 chr10_79580288   Sample    G    T        1      2        2 
  10 chr10_79583418     AAsi    A    G      0.5      1        2 
  10 chr10_79583418     AKia    A    G        0      0        2 
  10 chr10_79583418     AOna    A    G        0      0        2 
  10 chr10_79583418     ASom    A    G        0      0        2 
  10 chr10_79583418     HCab    A    G        0      0        2 
  10 chr10_79583418     HPrz    A    G        0      0        2 
  10 chr10_79583418     ZBoe    A    G        0      0        2 
  10 chr10_79583418     ZGre    A    G        0      0        2 
  10 chr10_79583418     ZHar    A    G        0      0        2 
  10 chr10_79583418   Sample    A    G        0      0        2 
  10 chr10_79590589     AAsi    G    A        0      0        2 
  10 chr10_79590589     AKia    G    A        0      0        2 
  10 chr10_79590589     AOna    G    A        0      0        2 
  10 chr10_79590589     ASom    G    A        0      0        2 
  10 chr10_79590589     HCab    G    A        0      0        2 
  10 chr10_79590589     HPrz    G    A        0      0        2 
  10 chr10_79590589     ZBoe    G    A      0.5      1        2 
  10 chr10_79590589     ZGre    G    A        0      0        2 
  10 chr10_79590589     ZHar    G    A        0      0        2 
  10 chr10_79590589   Sample    G    A        0      0        2 
  10 chr10_79591803     AAsi    G    A        0      0        2 
  10 chr10_79591803     AKia    G    A        0      0        2 
  10 chr10_79591803     AOna    G    A        0      0        2 
  10 chr10_79591803     ASom    G    A        1      2        2 
  10 chr10_79591803     HCab    G    A        0      0        2 
  10 chr10_79591803     HPrz    G    A        0      0        2 
  10 chr10_79591803     ZBoe    G    A        0      0        2 
  10 chr10_79591803     ZGre    G    A        0      0        2 
  10 chr10_79591803     ZHar    G    A        0      0        2 
  10 chr10_79591803   Sample    G    A        0      0        2 
  10 chr10_79597440     AAsi    G    A        0      0        2 
  10 chr10_79597440     AKia    G    A        0      0        2 
  10 chr10_79597440     AOna    G    A        0      0        2 
  10 chr10_79597440     ASom    G    A        0      0        2 
  10 chr10_79597440     HCab    G    A        1      2        2 
  10 chr10_79597440     HPrz    G    A        1      2        2 
  10 chr10_79597440     ZBoe    G    A        0      0        2 
  10 chr10_79597440     ZGre    G    A        0      0        2 
  10 chr10_79597440     ZHar    G    A        0      0        2 
  10 chr10_79597440   Sample    G    A        0      0        2 
  10 chr10_79598867     AAsi    T    C        0      0        2 
  10 chr10_79598867     AKia    T    C        0      0        2 
  10 chr10_79598867     AOna    T    C        0      0        2 
  10 chr10_79598867     ASom    T    C      0.5      1        2 
  10 chr10_79598867     HCab    T    C        0      0        2 
  10 chr10_79598867     HPrz    T    C        0      0        2 
  10 chr10_79598867     ZBoe    T    C        0      0        2 
  10 chr10_79598867     ZGre    T    C        0      0        2 
  10 chr10_79598867     ZHar    T    C        0      0        2 
  10 chr10_79598867   Sample    T    C        0      0        2 
  10 chr10_79600647     AAsi    T    C      0.5      1        2 
  10 chr10_79600647     AKia    T    C        0      0        2 
  10 chr10_79600647     AOna    T    C        0      0        2 
  10 chr10_79600647     ASom    T    C        0      0        2 
  10 chr10_79600647     HCab    T    C        0      0        2 
  10 chr10_79600647     HPrz    T    C        0      0        2 
  10 chr10_79600647     ZBoe    T    C        0      0        2 
  10 chr10_79600647     ZGre    T    C        0      0        2 
  10 chr10_79600647     ZHar    T    C        0      0        2 
  10 chr10_79600647   Sample    T    C        0      0        2 
  10 chr10_79604785     AAsi    G    T        0      0        2 
  10 chr10_79604785     AKia    G    T        0      0        2 
  10 chr10_79604785     AOna    G    T        0      0        2 
  10 chr10_79604785     ASom    G    T        0      0        2 
  10 chr10_79604785     HCab    G    T        0      0        2 
  10 chr10_79604785     HPrz    G    T        0      0        2 
  10 chr10_79604785     ZBoe    G    T      0.5      1        2 
  10 chr10_79604785     ZGre    G    T        0      0        2 
  10 chr10_79604785     ZHar    G    T        0      0        2 
  10 chr10_79604785   Sample    G    T        0      0        2 
  10 chr10_79607423     AAsi    T    A        0      0        2 
  10 chr10_79607423     AKia    T    A        0      0        2 
  10 chr10_79607423     AOna    T    A        0      0        2 
  10 chr10_79607423     ASom    T    A        0      0        2 
  10 chr10_79607423     HCab    T    A        0      0        2 
  10 chr10_79607423     HPrz    T    A      0.5      1        2 
  10 chr10_79607423     ZBoe    T    A        0      0        2 
  10 chr10_79607423     ZGre    T    A        0      0        2 
  10 chr10_79607423     ZHar    T    A        0      0        2 
  10 chr10_79607423   Sample    T    A        0      0        2 
  10 chr10_79611318     AAsi    T    G        0      0        2 
  10 chr10_79611318     AKia    T    G        0      0        2 
  10 chr10_79611318     AOna    T    G        1      2        2 
  10 chr10_79611318     ASom    T    G        0      0        2 
  10 chr10_79611318     HCab    T    G        0      0        2 
  10 chr10_79611318     HPrz    T    G        0      0        2 
  10 chr10_79611318     ZBoe    T    G        0      0        2 
  10 chr10_79611318     ZGre    T    G        0      0        2 
  10 chr10_79611318     ZHar    T    G        0      0        2 
  10 chr10_79611318   Sample    T    G        0      0        2 
  10 chr10_79620986     AAsi    A    G        0      0        2 
  10 chr10_79620986     AKia    A    G        0      0        2 
  10 chr10_79620986     AOna    A    G        0      0        2 
  10 chr10_79620986     ASom    A    G        0      0        2 
  10 chr10_79620986     HCab    A    G        1      2        2 
  10 chr10_79620986     HPrz    A    G        1      2        2 
  10 chr10_79620986     ZBoe    A    G        0      0        2 
  10 chr10_79620986     ZGre    A    G        0      0        2 
  10 chr10_79620986     ZHar    A    G        0      0        2 
  10 chr10_79620986   Sample    A    G        0      0        2 
  10 chr10_79623470     AAsi    T    C        0      0        2 
  10 chr10_79623470     AKia    T    C        0      0        2 
  10 chr10_79623470     AOna    T    C        0      0        2 
  10 chr10_79623470     ASom    T    C        0      0        2 
  10 chr10_79623470     HCab    T    C        0      0        2 
  10 chr10_79623470     HPrz    T    C        0      0        2 
  10 chr10_79623470     ZBoe    T    C        0      0        2 
  10 chr10_79623470     ZGre    T    C        1      2        2 
  10 chr10_79623470     ZHar    T    C        0      0        2 
  10 chr10_79623470   Sample    T    C        0      0        2 
  10 chr10_79631924     AAsi    C    T        0      0        2 
  10 chr10_79631924     AKia    C    T        1      2        2 
  10 chr10_79631924     AOna    C    T        0      0        2 
  10 chr10_79631924     ASom    C    T        0      0        2 
  10 chr10_79631924     HCab    C    T        0      0        2 
  10 chr10_79631924     HPrz    C    T        0      0        2 
  10 chr10_79631924     ZBoe    C    T        0      0        2 
  10 chr10_79631924     ZGre    C    T        0      0        2 
  10 chr10_79631924     ZHar    C    T        0      0        2 
  10 chr10_79631924   Sample    C    T        0      0        2 
  10 chr10_79633141     AAsi    C    A        0      0        2 
  10 chr10_79633141     AKia    C    A        0      0        2 
  10 chr10_79633141     AOna    C    A        0      0        2 
  10 chr10_79633141     ASom    C    A        0      0        2 
  10 chr10_79633141     HCab    C    A        0      0        2 
  10 chr10_79633141     HPrz    C    A        0      0        2 
  10 chr10_79633141     ZBoe    C    A        1      2        2 
  10 chr10_79633141     ZGre    C    A        0      0        2 
  10 chr10_79633141     ZHar    C    A        0      0        2 
  10 chr10_79633141   Sample    C    A        0      0        2 
  10 chr10_79636113     AAsi    C    G        0      0        2 
  10 chr10_79636113     AKia    C    G        0      0        2 
  10 chr10_79636113     AOna    C    G        0      0        2 
  10 chr10_79636113     ASom    C    G        0      0        2 
  10 chr10_79636113     HCab    C    G        0      0        2 
  10 chr10_79636113     HPrz    C    G        0      0        2 
  10 chr10_79636113     ZBoe    C    G        0      0        2 
  10 chr10_79636113     ZGre    C    G        0      0        2 
  10 chr10_79636113     ZHar    C    G        1      2        2 
  10 chr10_79636113   Sample    C    G        0      0        2 
  10 chr10_79645684     AAsi    G    A        0      0        2 
  10 chr10_79645684     AKia    G    A        0      0        2 
  10 chr10_79645684     AOna    G    A        0      0        2 
  10 chr10_79645684     ASom    G    A        0      0        2 
  10 chr10_79645684     HCab    G    A        0      0        2 
  10 chr10_79645684     HPrz    G    A        0      0        2 
  10 chr10_79645684     ZBoe    G    A        1      2        2 
  10 chr10_79645684     ZGre    G    A        1      2        2 
  10 chr10_79645684     ZHar    G    A        1      2        2 
  10 chr10_79645684   Sample    G    A        0      0        2 
  10 chr10_79656156     AAsi    A    T        0      0        2 
  10 chr10_79656156     AKia    A    T        0      0        2 
  10 chr10_79656156     AOna    A    T        0      0        2 
  10 chr10_79656156     ASom    A    T        0      0        2 
  10 chr10_79656156     HCab    A    T        0      0        2 
  10 chr10_79656156     HPrz    A    T        0      0        2 
  10 chr10_79656156     ZBoe    A    T        0      0        2 
  10 chr10_79656156     ZGre    A    T        0      0        2 
  10 chr10_79656156     ZHar    A    T        1      2        2 
  10 chr10_79656156   Sample    A    T        0      0        2 
  10 chr10_79657153     AAsi    G    A        1      2        2 
  10 chr10_79657153     AKia    G    A        0      0        2 
  10 chr10_79657153     AOna    G    A        0      0        2 
  10 chr10_79657153     ASom    G    A        1      2        2 
  10 chr10_79657153     HCab    G    A        0      0        2 
  10 chr10_79657153     HPrz    G    A        0      0        2 
  10 chr10_79657153     ZBoe    G    A        0      0        2 
  10 chr10_79657153     ZGre    G    A        0      0        2 
  10 chr10_79657153     ZHar    G    A        0      0        2 
  10 chr10_79657153   Sample    G    A        1      2        2 
  10 chr10_79658519     AAsi    C    T        0      0        2 
  10 chr10_79658519     AKia    C    T        0      0        2 
  10 chr10_79658519     AOna    C    T        0      0        2 
  10 chr10_79658519     ASom    C    T        0      0        2 
  10 chr10_79658519     HCab    C    T        0      0        2 
  10 chr10_79658519     HPrz    C    T        0      0        2 
  10 chr10_79658519     ZBoe    C    T        1      2        2 
  10 chr10_79658519     ZGre    C    T        0      0        2 
  10 chr10_79658519     ZHar    C    T        0      0        2 
  10 chr10_79658519   Sample    C    T        0      0        2 
  10 chr10_79660675     AAsi    C    T        0      0        2 
  10 chr10_79660675     AKia    C    T        0      0        2 
  10 chr10_79660675     AOna    C    T        0      0        2 
  10 chr10_79660675     ASom    C    T        0      0        2 
  10 chr10_79660675     HCab    C    T        0      0        2 
  10 chr10_79660675     HPrz    C    T        0      0        2 
  10 chr10_79660675     ZBoe    C    T      0.5      1        2 
  10 chr10_79660675     ZGre    C    T        0      0        2 
  10 chr10_79660675     ZHar    C    T        0      0        2 
  10 chr10_79660675   Sample    C    T        0      0        2 
  10 chr10_79660705     AAsi    G    T        0      0        2 
  10 chr10_79660705     AKia    G    T        0      0        2 
  10 chr10_79660705     AOna    G    T        0      0        2 
  10 chr10_79660705     ASom    G    T        0      0        2 
  10 chr10_79660705     HCab    G    T        0      0        2 
  10 chr10_79660705     HPrz    G    T        0      0        2 
  10 chr10_79660705     ZBoe    G    T        0      0        2 
  10 chr10_79660705     ZGre    G    T        1      2        2 
  10 chr10_79660705     ZHar    G    T        0      0        2 
  10 chr10_79660705   Sample    G    T        0      0        2 
  10 chr10_79662807     AAsi    G    A        0      0        2 
  10 chr10_79662807     AKia    G    A        0      0        2 
  10 chr10_79662807     AOna    G    A        0      0        2 
  10 chr10_79662807     ASom    G    A        0      0        2 
  10 chr10_79662807     HCab    G    A        0      0        2 
  10 chr10_79662807     HPrz    G    A        0      0        2 
  10 chr10_79662807     ZBoe    G    A        0      0        2 
  10 chr10_79662807     ZGre    G    A      0.5      1        2 
  10 chr10_79662807     ZHar    G    A        0      0        2 
  10 chr10_79662807   Sample    G    A        0      0        2 
  10 chr10_79665791     AAsi    C    T        0      0        2 
  10 chr10_79665791     AKia    C    T        0      0        2 
  10 chr10_79665791     AOna    C    T        0      0        2 
  10 chr10_79665791     ASom    C    T        0      0        2 
  10 chr10_79665791     HCab    C    T      0.5      1        2 
  10 chr10_79665791     HPrz    C    T        0      0        2 
  10 chr10_79665791     ZBoe    C    T        0      0        2 
  10 chr10_79665791     ZGre    C    T        0      0        2 
  10 chr10_79665791     ZHar    C    T        0      0        2 
  10 chr10_79665791   Sample    C    T        0      0        2 
  10 chr10_79666085     AAsi    C    G        0      0        2 
  10 chr10_79666085     AKia    C    G        0      0        2 
  10 chr10_79666085     AOna    C    G        0      0        2 
  10 chr10_79666085     ASom    C    G        1      2        2 
  10 chr10_79666085     HCab    C    G        0      0        2 
  10 chr10_79666085     HPrz    C    G        0      0        2 
  10 chr10_79666085     ZBoe    C    G        0      0        2 
  10 chr10_79666085     ZGre    C    G        0      0        2 
  10 chr10_79666085     ZHar    C    G        0      0        2 
  10 chr10_79666085   Sample    C    G        0      0        2 
  10 chr10_79688363     AAsi    G    A        0      0        2 
  10 chr10_79688363     AKia    G    A        0      0        2 
  10 chr10_79688363     AOna    G    A        0      0        2 
  10 chr10_79688363     ASom    G    A        0      0        2 
  10 chr10_79688363     HCab    G    A        1      2        2 
  10 chr10_79688363     HPrz    G    A        1      2        2 
  10 chr10_79688363     ZBoe    G    A        0      0        2 
  10 chr10_79688363     ZGre    G    A        0      0        2 
  10 chr10_79688363     ZHar    G    A        0      0        2 
  10 chr10_79688363   Sample    G    A        0      0        2 
  10 chr10_79693377     AAsi    T    C        0      0        2 
  10 chr10_79693377     AKia    T    C        1      2        2 
  10 chr10_79693377     AOna    T    C        1      2        2 
  10 chr10_79693377     ASom    T    C        0      0        2 
  10 chr10_79693377     HCab    T    C        0      0        2 
  10 chr10_79693377     HPrz    T    C        0      0        2 
  10 chr10_79693377     ZBoe    T    C        0      0        2 
  10 chr10_79693377     ZGre    T    C        0      0        2 
  10 chr10_79693377     ZHar    T    C        0      0        2 
  10 chr10_79693377   Sample    T    C        0      0        2 
  10 chr10_79714745     AAsi    G    A        0      0        2 
  10 chr10_79714745     AKia    G    A        0      0        2 
  10 chr10_79714745     AOna    G    A        0      0        2 
  10 chr10_79714745     ASom    G    A        0      0        2 
  10 chr10_79714745     HCab    G    A      0.5      1        2 
  10 chr10_79714745     HPrz    G    A        0      0        2 
  10 chr10_79714745     ZBoe    G    A        0      0        2 
  10 chr10_79714745     ZGre    G    A        0      0        2 
  10 chr10_79714745     ZHar    G    A        0      0        2 
  10 chr10_79714745   Sample    G    A        0      0        2 
  10 chr10_79724479     AAsi    G    A        0      0        2 
  10 chr10_79724479     AKia    G    A        0      0        2 
  10 chr10_79724479     AOna    G    A        0      0        2 
  10 chr10_79724479     ASom    G    A        0      0        2 
  10 chr10_79724479     HCab    G    A        0      0        2 
  10 chr10_79724479     HPrz    G    A        0      0        2 
  10 chr10_79724479     ZBoe    G    A        0      0        2 
  10 chr10_79724479     ZGre    G    A        0      0        2 
  10 chr10_79724479     ZHar    G    A        1      2        2 
  10 chr10_79724479   Sample    G    A        0      0        2 
  10 chr10_79728216     AAsi    A    G        0      0        2 
  10 chr10_79728216     AKia    A    G        0      0        2 
  10 chr10_79728216     AOna    A    G        0      0        2 
  10 chr10_79728216     ASom    A    G        0      0        2 
  10 chr10_79728216     HCab    A    G        0      0        2 
  10 chr10_79728216     HPrz    A    G        0      0        2 
  10 chr10_79728216     ZBoe    A    G        0      0        2 
  10 chr10_79728216     ZGre    A    G        1      2        2 
  10 chr10_79728216     ZHar    A    G        0      0        2 
  10 chr10_79728216   Sample    A    G        0      0        2 
  10 chr10_79742913     AAsi    G    A        0      0        2 
  10 chr10_79742913     AKia    G    A        0      0        2 
  10 chr10_79742913     AOna    G    A        0      0        2 
  10 chr10_79742913     ASom    G    A        0      0        2 
  10 chr10_79742913     HCab    G    A        0      0        2 
  10 chr10_79742913     HPrz    G    A        0      0        2 
  10 chr10_79742913     ZBoe    G    A        0      0        2 
  10 chr10_79742913     ZGre    G    A        1      2        2 
  10 chr10_79742913     ZHar    G    A        0      0        2 
  10 chr10_79742913   Sample    G    A        0      0        2 
  10 chr10_79746354     AAsi    A    C        0      0        2 
  10 chr10_79746354     AKia    A    C        0      0        2 
  10 chr10_79746354     AOna    A    C        0      0        2 
  10 chr10_79746354     ASom    A    C        0      0        2 
  10 chr10_79746354     HCab    A    C        0      0        2 
  10 chr10_79746354     HPrz    A    C        0      0        2 
  10 chr10_79746354     ZBoe    A    C        0      0        2 
  10 chr10_79746354     ZGre    A    C      0.5      1        2 
  10 chr10_79746354     ZHar    A    C        0      0        2 
  10 chr10_79746354   Sample    A    C        0      0        2 
  10 chr10_79747132     AAsi    A    G        0      0        2 
  10 chr10_79747132     AKia    A    G        0      0        2 
  10 chr10_79747132     AOna    A    G        0      0        2 
  10 chr10_79747132     ASom    A    G        0      0        2 
  10 chr10_79747132     HCab    A    G        0      0        2 
  10 chr10_79747132     HPrz    A    G        0      0        2 
  10 chr10_79747132     ZBoe    A    G      0.5      1        2 
  10 chr10_79747132     ZGre    A    G        0      0        2 
  10 chr10_79747132     ZHar    A    G        0      0        2 
  10 chr10_79747132   Sample    A    G        0      0        2 
  10 chr10_79759081     AAsi    A    G        0      0        2 
  10 chr10_79759081     AKia    A    G        0      0        2 
  10 chr10_79759081     AOna    A    G        0      0        2 
  10 chr10_79759081     ASom    A    G        0      0        2 
  10 chr10_79759081     HCab    A    G        0      0        2 
  10 chr10_79759081     HPrz    A    G        0      0        2 
  10 chr10_79759081     ZBoe    A    G      0.5      1        2 
  10 chr10_79759081     ZGre    A    G        0      0        2 
  10 chr10_79759081     ZHar    A    G        0      0        2 
  10 chr10_79759081   Sample    A    G        0      0        2 
  10 chr10_79764349     AAsi    T    A        0      0        2 
  10 chr10_79764349     AKia    T    A        0      0        2 
  10 chr10_79764349     AOna    T    A        0      0        2 
  10 chr10_79764349     ASom    T    A        0      0        2 
  10 chr10_79764349     HCab    T    A        0      0        2 
  10 chr10_79764349     HPrz    T    A        0      0        2 
  10 chr10_79764349     ZBoe    T    A      0.5      1        2 
  10 chr10_79764349     ZGre    T    A        0      0        2 
  10 chr10_79764349     ZHar    T    A        0      0        2 
  10 chr10_79764349   Sample    T    A        0      0        2 
  10 chr10_79766408     AAsi    C    A        0      0        2 
  10 chr10_79766408     AKia    C    A        0      0        2 
  10 chr10_79766408     AOna    C    A        0      0        2 
  10 chr10_79766408     ASom    C    A        0      0        2 
  10 chr10_79766408     HCab    C    A        0      0        2 
  10 chr10_79766408     HPrz    C    A        0      0        2 
  10 chr10_79766408     ZBoe    C    A        1      2        2 
  10 chr10_79766408     ZGre    C    A        0      0        2 
  10 chr10_79766408     ZHar    C    A        0      0        2 
  10 chr10_79766408   Sample    C    A        0      0        2 
  10 chr10_79768167     AAsi    A    G        0      0        2 
  10 chr10_79768167     AKia    A    G        1      2        2 
  10 chr10_79768167     AOna    A    G        0      0        2 
  10 chr10_79768167     ASom    A    G        0      0        2 
  10 chr10_79768167     HCab    A    G        0      0        2 
  10 chr10_79768167     HPrz    A    G        0      0        2 
  10 chr10_79768167     ZBoe    A    G        0      0        2 
  10 chr10_79768167     ZGre    A    G        0      0        2 
  10 chr10_79768167     ZHar    A    G        0      0        2 
  10 chr10_79768167   Sample    A    G        0      0        2 
  10 chr10_79770591     AAsi    T    C        0      0        2 
  10 chr10_79770591     AKia    T    C        0      0        2 
  10 chr10_79770591     AOna    T    C        0      0        2 
  10 chr10_79770591     ASom    T    C        0      0        2 
  10 chr10_79770591     HCab    T    C        0      0        2 
  10 chr10_79770591     HPrz    T    C        0      0        2 
  10 chr10_79770591     ZBoe    T    C        0      0        2 
  10 chr10_79770591     ZGre    T    C        1      2        2 
  10 chr10_79770591     ZHar    T    C        0      0        2 
  10 chr10_79770591   Sample    T    C        0      0        2 
  10 chr10_79786173     AAsi    A    G        0      0        2 
  10 chr10_79786173     AKia    A    G        0      0        2 
  10 chr10_79786173     AOna    A    G        0      0        2 
  10 chr10_79786173     ASom    A    G      0.5      1        2 
  10 chr10_79786173     HCab    A    G        0      0        2 
  10 chr10_79786173     HPrz    A    G        0      0        2 
  10 chr10_79786173     ZBoe    A    G        0      0        2 
  10 chr10_79786173     ZGre    A    G        0      0        2 
  10 chr10_79786173     ZHar    A    G        0      0        2 
  10 chr10_79786173   Sample    A    G        0      0        2 
  10 chr10_79793416     AAsi    C    T        0      0        2 
  10 chr10_79793416     AKia    C    T        0      0        2 
  10 chr10_79793416     AOna    C    T        1      2        2 
  10 chr10_79793416     ASom    C    T        0      0        2 
  10 chr10_79793416     HCab    C    T        0      0        2 
  10 chr10_79793416     HPrz    C    T        0      0        2 
  10 chr10_79793416     ZBoe    C    T        0      0        2 
  10 chr10_79793416     ZGre    C    T        0      0        2 
  10 chr10_79793416     ZHar    C    T        0      0        2 
  10 chr10_79793416   Sample    C    T        0      0        2 
  10 chr10_79822825     AAsi    G    T        0      0        2 
  10 chr10_79822825     AKia    G    T        0      0        2 
  10 chr10_79822825     AOna    G    T        0      0        2 
  10 chr10_79822825     ASom    G    T      0.5      1        2 
  10 chr10_79822825     HCab    G    T        0      0        2 
  10 chr10_79822825     HPrz    G    T        0      0        2 
  10 chr10_79822825     ZBoe    G    T        0      0        2 
  10 chr10_79822825     ZGre    G    T        0      0        2 
  10 chr10_79822825     ZHar    G    T        0      0        2 
  10 chr10_79822825   Sample    G    T        0      0        2 
  10 chr10_79828305     AAsi    G    T        0      0        2 
  10 chr10_79828305     AKia    G    T        0      0        2 
  10 chr10_79828305     AOna    G    T        0      0        2 
  10 chr10_79828305     ASom    G    T        0      0        2 
  10 chr10_79828305     HCab    G    T        1      2        2 
  10 chr10_79828305     HPrz    G    T        1      2        2 
  10 chr10_79828305     ZBoe    G    T        0      0        2 
  10 chr10_79828305     ZGre    G    T        0      0        2 
  10 chr10_79828305     ZHar    G    T        0      0        2 
  10 chr10_79828305   Sample    G    T        0      0        2 
  10 chr10_79849973     AAsi    T    A        0      0        2 
  10 chr10_79849973     AKia    T    A        0      0        2 
  10 chr10_79849973     AOna    T    A        0      0        2 
  10 chr10_79849973     ASom    T    A        0      0        2 
  10 chr10_79849973     HCab    T    A        0      0        2 
  10 chr10_79849973     HPrz    T    A        0      0        2 
  10 chr10_79849973     ZBoe    T    A        0      0        2 
  10 chr10_79849973     ZGre    T    A      0.5      1        2 
  10 chr10_79849973     ZHar    T    A        0      0        2 
  10 chr10_79849973   Sample    T    A        0      0        2 
  10 chr10_79856809     AAsi    T    C        0      0        2 
  10 chr10_79856809     AKia    T    C        0      0        2 
  10 chr10_79856809     AOna    T    C        0      0        2 
  10 chr10_79856809     ASom    T    C        0      0        2 
  10 chr10_79856809     HCab    T    C        1      2        2 
  10 chr10_79856809     HPrz    T    C        1      2        2 
  10 chr10_79856809     ZBoe    T    C        0      0        2 
  10 chr10_79856809     ZGre    T    C        0      0        2 
  10 chr10_79856809     ZHar    T    C        0      0        2 
  10 chr10_79856809   Sample    T    C        0      0        2 
  10 chr10_79858501     AAsi    C    A        0      0        2 
  10 chr10_79858501     AKia    C    A        0      0        2 
  10 chr10_79858501     AOna    C    A        0      0        2 
  10 chr10_79858501     ASom    C    A        0      0        2 
  10 chr10_79858501     HCab    C    A        1      2        2 
  10 chr10_79858501     HPrz    C    A        1      2        2 
  10 chr10_79858501     ZBoe    C    A        0      0        2 
  10 chr10_79858501     ZGre    C    A        0      0        2 
  10 chr10_79858501     ZHar    C    A        0      0        2 
  10 chr10_79858501   Sample    C    A        0      0        2 
  10 chr10_79866807     AAsi    G    T        0      0        2 
  10 chr10_79866807     AKia    G    T        0      0        2 
  10 chr10_79866807     AOna    G    T        0      0        2 
  10 chr10_79866807     ASom    G    T        0      0        2 
  10 chr10_79866807     HCab    G    T        1      2        2 
  10 chr10_79866807     HPrz    G    T        1      2        2 
  10 chr10_79866807     ZBoe    G    T        0      0        2 
  10 chr10_79866807     ZGre    G    T        0      0        2 
  10 chr10_79866807     ZHar    G    T        0      0        2 
  10 chr10_79866807   Sample    G    T        0      0        2 
  10 chr10_79867255     AAsi    A    G        0      0        2 
  10 chr10_79867255     AKia    A    G        0      0        2 
  10 chr10_79867255     AOna    A    G        0      0        2 
  10 chr10_79867255     ASom    A    G        0      0        2 
  10 chr10_79867255     HCab    A    G        0      0        2 
  10 chr10_79867255     HPrz    A    G        0      0        2 
  10 chr10_79867255     ZBoe    A    G        0      0        2 
  10 chr10_79867255     ZGre    A    G      0.5      1        2 
  10 chr10_79867255     ZHar    A    G        0      0        2 
  10 chr10_79867255   Sample    A    G        0      0        2 
  10 chr10_79878953     AAsi    A    T        0      0        2 
  10 chr10_79878953     AKia    A    T        0      0        2 
  10 chr10_79878953     AOna    A    T        0      0        2 
  10 chr10_79878953     ASom    A    T        0      0        2 
  10 chr10_79878953     HCab    A    T        0      0        2 
  10 chr10_79878953     HPrz    A    T        0      0        2 
  10 chr10_79878953     ZBoe    A    T      0.5      1        2 
  10 chr10_79878953     ZGre    A    T        0      0        2 
  10 chr10_79878953     ZHar    A    T        0      0        2 
  10 chr10_79878953   Sample    A    T        0      0        2 
  10 chr10_79881819     AAsi    A    G        0      0        2 
  10 chr10_79881819     AKia    A    G        0      0        2 
  10 chr10_79881819     AOna    A    G        0      0        2 
  10 chr10_79881819     ASom    A    G      0.5      1        2 
  10 chr10_79881819     HCab    A    G        0      0        2 
  10 chr10_79881819     HPrz    A    G        0      0        2 
  10 chr10_79881819     ZBoe    A    G        0      0        2 
  10 chr10_79881819     ZGre    A    G        0      0        2 
  10 chr10_79881819     ZHar    A    G        0      0        2 
  10 chr10_79881819   Sample    A    G        0      0        2 
  10 chr10_79884241     AAsi    A    G        0      0        2 
  10 chr10_79884241     AKia    A    G        0      0        2 
  10 chr10_79884241     AOna    A    G        0      0        2 
  10 chr10_79884241     ASom    A    G      0.5      1        2 
  10 chr10_79884241     HCab    A    G        0      0        2 
  10 chr10_79884241     HPrz    A    G        0      0        2 
  10 chr10_79884241     ZBoe    A    G        0      0        2 
  10 chr10_79884241     ZGre    A    G        0      0        2 
  10 chr10_79884241     ZHar    A    G        0      0        2 
  10 chr10_79884241   Sample    A    G        0      0        2 
  10 chr10_79888031     AAsi    G    A        0      0        2 
  10 chr10_79888031     AKia    G    A        0      0        2 
  10 chr10_79888031     AOna    G    A        0      0        2 
  10 chr10_79888031     ASom    G    A        0      0        2 
  10 chr10_79888031     HCab    G    A        0      0        2 
  10 chr10_79888031     HPrz    G    A        0      0        2 
  10 chr10_79888031     ZBoe    G    A        1      2        2 
  10 chr10_79888031     ZGre    G    A        0      0        2 
  10 chr10_79888031     ZHar    G    A        0      0        2 
  10 chr10_79888031   Sample    G    A        0      0        2 
  10 chr10_79888958     AAsi    C    G        1      2        2 
  10 chr10_79888958     AKia    C    G        0      0        2 
  10 chr10_79888958     AOna    C    G        0      0        2 
  10 chr10_79888958     ASom    C    G        0      0        2 
  10 chr10_79888958     HCab    C    G        0      0        2 
  10 chr10_79888958     HPrz    C    G        0      0        2 
  10 chr10_79888958     ZBoe    C    G        0      0        2 
  10 chr10_79888958     ZGre    C    G        0      0        2 
  10 chr10_79888958     ZHar    C    G        0      0        2 
  10 chr10_79888958   Sample    C    G        1      2        2 
  10 chr10_79895450     AAsi    G    A        0      0        2 
  10 chr10_79895450     AKia    G    A        0      0        2 
  10 chr10_79895450     AOna    G    A        0      0        2 
  10 chr10_79895450     ASom    G    A        0      0        2 
  10 chr10_79895450     HCab    G    A        0      0        2 
  10 chr10_79895450     HPrz    G    A        0      0        2 
  10 chr10_79895450     ZBoe    G    A      0.5      1        2 
  10 chr10_79895450     ZGre    G    A        0      0        2 
  10 chr10_79895450     ZHar    G    A        0      0        2 
  10 chr10_79895450   Sample    G    A        0      0        2 
  10 chr10_79903938     AAsi    G    A        0      0        2 
  10 chr10_79903938     AKia    G    A        0      0        2 
  10 chr10_79903938     AOna    G    A        0      0        2 
  10 chr10_79903938     ASom    G    A        0      0        2 
  10 chr10_79903938     HCab    G    A        1      2        2 
  10 chr10_79903938     HPrz    G    A        1      2        2 
  10 chr10_79903938     ZBoe    G    A        0      0        2 
  10 chr10_79903938     ZGre    G    A        0      0        2 
  10 chr10_79903938     ZHar    G    A        0      0        2 
  10 chr10_79903938   Sample    G    A        0      0        2 
  10 chr10_79917644     AAsi    T    G        0      0        2 
  10 chr10_79917644     AKia    T    G        0      0        2 
  10 chr10_79917644     AOna    T    G        0      0        2 
  10 chr10_79917644     ASom    T    G        0      0        2 
  10 chr10_79917644     HCab    T    G        1      2        2 
  10 chr10_79917644     HPrz    T    G        1      2        2 
  10 chr10_79917644     ZBoe    T    G        0      0        2 
  10 chr10_79917644     ZGre    T    G        0      0        2 
  10 chr10_79917644     ZHar    T    G        0      0        2 
  10 chr10_79917644   Sample    T    G        0      0        2 
  10 chr10_79927379     AAsi    T    A        0      0        2 
  10 chr10_79927379     AKia    T    A        0      0        2 
  10 chr10_79927379     AOna    T    A        0      0        2 
  10 chr10_79927379     ASom    T    A        0      0        2 
  10 chr10_79927379     HCab    T    A        1      2        2 
  10 chr10_79927379     HPrz    T    A        1      2        2 
  10 chr10_79927379     ZBoe    T    A        0      0        2 
  10 chr10_79927379     ZGre    T    A        0      0        2 
  10 chr10_79927379     ZHar    T    A        0      0        2 
  10 chr10_79927379   Sample    T    A        0      0        2 
  10 chr10_79930615     AAsi    A    G      0.5      1        2 
  10 chr10_79930615     AKia    A    G        0      0        2 
  10 chr10_79930615     AOna    A    G        0      0        2 
  10 chr10_79930615     ASom    A    G        1      2        2 
  10 chr10_79930615     HCab    A    G        0      0        2 
  10 chr10_79930615     HPrz    A    G        0      0        2 
  10 chr10_79930615     ZBoe    A    G        0      0        2 
  10 chr10_79930615     ZGre    A    G        0      0        2 
  10 chr10_79930615     ZHar    A    G        0      0        2 
  10 chr10_79930615   Sample    A    G        1      2        2 
  10 chr10_79931124     AAsi    C    G        0      0        2 
  10 chr10_79931124     AKia    C    G        1      2        2 
  10 chr10_79931124     AOna    C    G        0      0        2 
  10 chr10_79931124     ASom    C    G        0      0        2 
  10 chr10_79931124     HCab    C    G        0      0        2 
  10 chr10_79931124     HPrz    C    G        0      0        2 
  10 chr10_79931124     ZBoe    C    G        0      0        2 
  10 chr10_79931124     ZGre    C    G        0      0        2 
  10 chr10_79931124     ZHar    C    G        0      0        2 
  10 chr10_79931124   Sample    C    G        0      0        2 
  10 chr10_79932083     AAsi    G    T        0      0        2 
  10 chr10_79932083     AKia    G    T        0      0        2 
  10 chr10_79932083     AOna    G    T        0      0        2 
  10 chr10_79932083     ASom    G    T        0      0        2 
  10 chr10_79932083     HCab    G    T        0      0        2 
  10 chr10_79932083     HPrz    G    T        0      0        2 
  10 chr10_79932083     ZBoe    G    T        0      0        2 
  10 chr10_79932083     ZGre    G    T        0      0        2 
  10 chr10_79932083     ZHar    G    T        1      2        2 
  10 chr10_79932083   Sample    G    T        0      0        2 
  10 chr10_79932691     AAsi    T    C        0      0        2 
  10 chr10_79932691     AKia    T    C        1      2        2 
  10 chr10_79932691     AOna    T    C        0      0        2 
  10 chr10_79932691     ASom    T    C        0      0        2 
  10 chr10_79932691     HCab    T    C        0      0        2 
  10 chr10_79932691     HPrz    T    C        0      0        2 
  10 chr10_79932691     ZBoe    T    C        0      0        2 
  10 chr10_79932691     ZGre    T    C        0      0        2 
  10 chr10_79932691     ZHar    T    C        0      0        2 
  10 chr10_79932691   Sample    T    C        0      0        2 
  10 chr10_79933529     AAsi    A    G        0      0        2 
  10 chr10_79933529     AKia    A    G        0      0        2 
  10 chr10_79933529     AOna    A    G        0      0        2 
  10 chr10_79933529     ASom    A    G        0      0        2 
  10 chr10_79933529     HCab    A    G        0      0        2 
  10 chr10_79933529     HPrz    A    G        0      0        2 
  10 chr10_79933529     ZBoe    A    G        0      0        2 
  10 chr10_79933529     ZGre    A    G      0.5      1        2 
  10 chr10_79933529     ZHar    A    G        0      0        2 
  10 chr10_79933529   Sample    A    G        0      0        2 
  10 chr10_79937336     AAsi    C    T        1      2        2 
  10 chr10_79937336     AKia    C    T        0      0        2 
  10 chr10_79937336     AOna    C    T        0      0        2 
  10 chr10_79937336     ASom    C    T        1      2        2 
  10 chr10_79937336     HCab    C    T        0      0        2 
  10 chr10_79937336     HPrz    C    T        0      0        2 
  10 chr10_79937336     ZBoe    C    T        0      0        2 
  10 chr10_79937336     ZGre    C    T        0      0        2 
  10 chr10_79937336     ZHar    C    T        0      0        2 
  10 chr10_79937336   Sample    C    T        1      2        2 
  10 chr10_79944223     AAsi    G    T        0      0        2 
  10 chr10_79944223     AKia    G    T        0      0        2 
  10 chr10_79944223     AOna    G    T        0      0        2 
  10 chr10_79944223     ASom    G    T        0      0        2 
  10 chr10_79944223     HCab    G    T        0      0        2 
  10 chr10_79944223     HPrz    G    T        0      0        2 
  10 chr10_79944223     ZBoe    G    T        0      0        2 
  10 chr10_79944223     ZGre    G    T      0.5      1        2 
  10 chr10_79944223     ZHar    G    T        0      0        2 
  10 chr10_79944223   Sample    G    T        0      0        2 
  10 chr10_79951875     AAsi    C    G        0      0        2 
  10 chr10_79951875     AKia    C    G        0      0        2 
  10 chr10_79951875     AOna    C    G        0      0        2 
  10 chr10_79951875     ASom    C    G        0      0        2 
  10 chr10_79951875     HCab    C    G        0      0        2 
  10 chr10_79951875     HPrz    C    G        0      0        2 
  10 chr10_79951875     ZBoe    C    G      0.5      1        2 
  10 chr10_79951875     ZGre    C    G        0      0        2 
  10 chr10_79951875     ZHar    C    G        0      0        2 
  10 chr10_79951875   Sample    C    G        0      0        2 
  10 chr10_79953642     AAsi    C    A        0      0        2 
  10 chr10_79953642     AKia    C    A        0      0        2 
  10 chr10_79953642     AOna    C    A        1      2        2 
  10 chr10_79953642     ASom    C    A        0      0        2 
  10 chr10_79953642     HCab    C    A        0      0        2 
  10 chr10_79953642     HPrz    C    A        0      0        2 
  10 chr10_79953642     ZBoe    C    A        0      0        2 
  10 chr10_79953642     ZGre    C    A        0      0        2 
  10 chr10_79953642     ZHar    C    A        0      0        2 
  10 chr10_79953642   Sample    C    A        0      0        2 
  10 chr10_79954778     AAsi    A    G        0      0        2 
  10 chr10_79954778     AKia    A    G        0      0        2 
  10 chr10_79954778     AOna    A    G        1      2        2 
  10 chr10_79954778     ASom    A    G        0      0        2 
  10 chr10_79954778     HCab    A    G        0      0        2 
  10 chr10_79954778     HPrz    A    G        0      0        2 
  10 chr10_79954778     ZBoe    A    G        0      0        2 
  10 chr10_79954778     ZGre    A    G        0      0        2 
  10 chr10_79954778     ZHar    A    G        0      0        2 
  10 chr10_79954778   Sample    A    G        0      0        2 
  10 chr10_79959376     AAsi    A    G        0      0        2 
  10 chr10_79959376     AKia    A    G        0      0        2 
  10 chr10_79959376     AOna    A    G        0      0        2 
  10 chr10_79959376     ASom    A    G        0      0        2 
  10 chr10_79959376     HCab    A    G        0      0        2 
  10 chr10_79959376     HPrz    A    G        0      0        2 
  10 chr10_79959376     ZBoe    A    G        1      2        2 
  10 chr10_79959376     ZGre    A    G        1      2        2 
  10 chr10_79959376     ZHar    A    G        0      0        2 
  10 chr10_79959376   Sample    A    G        0      0        2 
  10 chr10_79970625     AAsi    A    G        0      0        2 
  10 chr10_79970625     AKia    A    G        0      0        2 
  10 chr10_79970625     AOna    A    G        0      0        2 
  10 chr10_79970625     ASom    A    G        0      0        2 
  10 chr10_79970625     HCab    A    G        1      2        2 
  10 chr10_79970625     HPrz    A    G        1      2        2 
  10 chr10_79970625     ZBoe    A    G        0      0        2 
  10 chr10_79970625     ZGre    A    G        0      0        2 
  10 chr10_79970625     ZHar    A    G        0      0        2 
  10 chr10_79970625   Sample    A    G        0      0        2 
  10 chr10_79972658     AAsi    C    T        0      0        2 
  10 chr10_79972658     AKia    C    T        0      0        2 
  10 chr10_79972658     AOna    C    T        0      0        2 
  10 chr10_79972658     ASom    C    T        0      0        2 
  10 chr10_79972658     HCab    C    T        1      2        2 
  10 chr10_79972658     HPrz    C    T        1      2        2 
  10 chr10_79972658     ZBoe    C    T        0      0        2 
  10 chr10_79972658     ZGre    C    T        0      0        2 
  10 chr10_79972658     ZHar    C    T        0      0        2 
  10 chr10_79972658   Sample    C    T        0      0        2 
  10 chr10_79973807     AAsi    T    A        0      0        2 
  10 chr10_79973807     AKia    T    A        0      0        2 
  10 chr10_79973807     AOna    T    A        1      2        2 
  10 chr10_79973807     ASom    T    A        0      0        2 
  10 chr10_79973807     HCab    T    A        0      0        2 
  10 chr10_79973807     HPrz    T    A        0      0        2 
  10 chr10_79973807     ZBoe    T    A        0      0        2 
  10 chr10_79973807     ZGre    T    A        0      0        2 
  10 chr10_79973807     ZHar    T    A        0      0        2 
  10 chr10_79973807   Sample    T    A        0      0        2 
  10 chr10_79983935     AAsi    A    G        0      0        2 
  10 chr10_79983935     AKia    A    G        0      0        2 
  10 chr10_79983935     AOna    A    G        0      0        2 
  10 chr10_79983935     ASom    A    G        0      0        2 
  10 chr10_79983935     HCab    A    G      0.5      1        2 
  10 chr10_79983935     HPrz    A    G      0.5      1        2 
  10 chr10_79983935     ZBoe    A    G        0      0        2 
  10 chr10_79983935     ZGre    A    G        0      0        2 
  10 chr10_79983935     ZHar    A    G        0      0        2 
  10 chr10_79983935   Sample    A    G        0      0        2 
  10 chr10_79989137     AAsi    A    G        0      0        2 
  10 chr10_79989137     AKia    A    G        0      0        2 
  10 chr10_79989137     AOna    A    G        0      0        2 
  10 chr10_79989137     ASom    A    G        1      2        2 
  10 chr10_79989137     HCab    A    G        0      0        2 
  10 chr10_79989137     HPrz    A    G        0      0        2 
  10 chr10_79989137     ZBoe    A    G        0      0        2 
  10 chr10_79989137     ZGre    A    G        0      0        2 
  10 chr10_79989137     ZHar    A    G        0      0        2 
  10 chr10_79989137   Sample    A    G        0      0        2 
  10 chr10_79989443     AAsi    T    G        0      0        2 
  10 chr10_79989443     AKia    T    G        0      0        2 
  10 chr10_79989443     AOna    T    G        0      0        2 
  10 chr10_79989443     ASom    T    G        0      0        2 
  10 chr10_79989443     HCab    T    G        1      2        2 
  10 chr10_79989443     HPrz    T    G        1      2        2 
  10 chr10_79989443     ZBoe    T    G        0      0        2 
  10 chr10_79989443     ZGre    T    G        0      0        2 
  10 chr10_79989443     ZHar    T    G        0      0        2 
  10 chr10_79989443   Sample    T    G        0      0        2 
  10 chr10_80002804     AAsi    T    C        1      2        2 
  10 chr10_80002804     AKia    T    C        0      0        2 
  10 chr10_80002804     AOna    T    C        0      0        2 
  10 chr10_80002804     ASom    T    C        1      2        2 
  10 chr10_80002804     HCab    T    C        0      0        2 
  10 chr10_80002804     HPrz    T    C        0      0        2 
  10 chr10_80002804     ZBoe    T    C        0      0        2 
  10 chr10_80002804     ZGre    T    C        0      0        2 
  10 chr10_80002804     ZHar    T    C        0      0        2 
  10 chr10_80002804   Sample    T    C        1      2        2 
  10 chr10_80005266     AAsi    G    A      0.5      1        2 
  10 chr10_80005266     AKia    G    A        0      0        2 
  10 chr10_80005266     AOna    G    A        0      0        2 
  10 chr10_80005266     ASom    G    A        0      0        2 
  10 chr10_80005266     HCab    G    A        0      0        2 
  10 chr10_80005266     HPrz    G    A        0      0        2 
  10 chr10_80005266     ZBoe    G    A        0      0        2 
  10 chr10_80005266     ZGre    G    A        0      0        2 
  10 chr10_80005266     ZHar    G    A        0      0        2 
  10 chr10_80005266   Sample    G    A        0      0        2 
  10 chr10_80005536     AAsi    T    C        0      0        2 
  10 chr10_80005536     AKia    T    C        1      2        2 
  10 chr10_80005536     AOna    T    C        1      2        2 
  10 chr10_80005536     ASom    T    C        0      0        2 
  10 chr10_80005536     HCab    T    C        0      0        2 
  10 chr10_80005536     HPrz    T    C        0      0        2 
  10 chr10_80005536     ZBoe    T    C        0      0        2 
  10 chr10_80005536     ZGre    T    C        0      0        2 
  10 chr10_80005536     ZHar    T    C        0      0        2 
  10 chr10_80005536   Sample    T    C        0      0        2 
  10 chr10_80006517     AAsi    G    T        1      2        2 
  10 chr10_80006517     AKia    G    T        0      0        2 
  10 chr10_80006517     AOna    G    T        0      0        2 
  10 chr10_80006517     ASom    G    T        1      2        2 
  10 chr10_80006517     HCab    G    T        0      0        2 
  10 chr10_80006517     HPrz    G    T        0      0        2 
  10 chr10_80006517     ZBoe    G    T        0      0        2 
  10 chr10_80006517     ZGre    G    T        0      0        2 
  10 chr10_80006517     ZHar    G    T        0      0        2 
  10 chr10_80006517   Sample    G    T        1      2        2 
  10 chr10_80007484     AAsi    G    A        0      0        2 
  10 chr10_80007484     AKia    G    A        0      0        2 
  10 chr10_80007484     AOna    G    A        0      0        2 
  10 chr10_80007484     ASom    G    A        0      0        2 
  10 chr10_80007484     HCab    G    A        1      2        2 
  10 chr10_80007484     HPrz    G    A        1      2        2 
  10 chr10_80007484     ZBoe    G    A        0      0        2 
  10 chr10_80007484     ZGre    G    A        0      0        2 
  10 chr10_80007484     ZHar    G    A        0      0        2 
  10 chr10_80007484   Sample    G    A        0      0        2 
  10 chr10_80009494     AAsi    T    A        0      0        2 
  10 chr10_80009494     AKia    T    A        0      0        2 
  10 chr10_80009494     AOna    T    A        0      0        2 
  10 chr10_80009494     ASom    T    A        0      0        2 
  10 chr10_80009494     HCab    T    A        0      0        2 
  10 chr10_80009494     HPrz    T    A        0      0        2 
  10 chr10_80009494     ZBoe    T    A        0      0        2 
  10 chr10_80009494     ZGre    T    A      0.5      1        2 
  10 chr10_80009494     ZHar    T    A        0      0        2 
  10 chr10_80009494   Sample    T    A        0      0        2 
  10 chr10_80013651     AAsi    T    C        0      0        2 
  10 chr10_80013651     AKia    T    C        0      0        2 
  10 chr10_80013651     AOna    T    C        0      0        2 
  10 chr10_80013651     ASom    T    C      0.5      1        2 
  10 chr10_80013651     HCab    T    C        0      0        2 
  10 chr10_80013651     HPrz    T    C        0      0        2 
  10 chr10_80013651     ZBoe    T    C        0      0        2 
  10 chr10_80013651     ZGre    T    C        0      0        2 
  10 chr10_80013651     ZHar    T    C        0      0        2 
  10 chr10_80013651   Sample    T    C        0      0        2 
  10 chr10_80022514     AAsi    A    G        0      0        2 
  10 chr10_80022514     AKia    A    G        0      0        2 
  10 chr10_80022514     AOna    A    G        0      0        2 
  10 chr10_80022514     ASom    A    G      0.5      1        2 
  10 chr10_80022514     HCab    A    G        0      0        2 
  10 chr10_80022514     HPrz    A    G        0      0        2 
  10 chr10_80022514     ZBoe    A    G        0      0        2 
  10 chr10_80022514     ZGre    A    G        0      0        2 
  10 chr10_80022514     ZHar    A    G        0      0        2 
  10 chr10_80022514   Sample    A    G        0      0        2 
  10 chr10_80037614     AAsi    T    C        0      0        2 
  10 chr10_80037614     AKia    T    C        0      0        2 
  10 chr10_80037614     AOna    T    C        0      0        2 
  10 chr10_80037614     ASom    T    C        0      0        2 
  10 chr10_80037614     HCab    T    C        0      0        2 
  10 chr10_80037614     HPrz    T    C        0      0        2 
  10 chr10_80037614     ZBoe    T    C        1      2        2 
  10 chr10_80037614     ZGre    T    C        0      0        2 
  10 chr10_80037614     ZHar    T    C        0      0        2 
  10 chr10_80037614   Sample    T    C        0      0        2 
  10 chr10_80038458     AAsi    C    T        0      0        2 
  10 chr10_80038458     AKia    C    T        0      0        2 
  10 chr10_80038458     AOna    C    T        1      2        2 
  10 chr10_80038458     ASom    C    T        0      0        2 
  10 chr10_80038458     HCab    C    T        0      0        2 
  10 chr10_80038458     HPrz    C    T        0      0        2 
  10 chr10_80038458     ZBoe    C    T        0      0        2 
  10 chr10_80038458     ZGre    C    T        0      0        2 
  10 chr10_80038458     ZHar    C    T        0      0        2 
  10 chr10_80038458   Sample    C    T        0      0        2 
  10 chr10_80045481     AAsi    T    C        0      0        2 
  10 chr10_80045481     AKia    T    C        0      0        2 
  10 chr10_80045481     AOna    T    C        0      0        2 
  10 chr10_80045481     ASom    T    C        0      0        2 
  10 chr10_80045481     HCab    T    C        0      0        2 
  10 chr10_80045481     HPrz    T    C        0      0        2 
  10 chr10_80045481     ZBoe    T    C        1      2        2 
  10 chr10_80045481     ZGre    T    C        0      0        2 
  10 chr10_80045481     ZHar    T    C        0      0        2 
  10 chr10_80045481   Sample    T    C        0      0        2 
  10 chr10_80048050     AAsi    C    G        1      2        2 
  10 chr10_80048050     AKia    C    G        0      0        2 
  10 chr10_80048050     AOna    C    G        0      0        2 
  10 chr10_80048050     ASom    C    G        0      0        2 
  10 chr10_80048050     HCab    C    G        0      0        2 
  10 chr10_80048050     HPrz    C    G        0      0        2 
  10 chr10_80048050     ZBoe    C    G        0      0        2 
  10 chr10_80048050     ZGre    C    G        0      0        2 
  10 chr10_80048050     ZHar    C    G        0      0        2 
  10 chr10_80048050   Sample    C    G        1      2        2 
  10 chr10_80049615     AAsi    G    A        0      0        2 
  10 chr10_80049615     AKia    G    A        0      0        2 
  10 chr10_80049615     AOna    G    A        0      0        2 
  10 chr10_80049615     ASom    G    A        0      0        2 
  10 chr10_80049615     HCab    G    A        0      0        2 
  10 chr10_80049615     HPrz    G    A      0.5      1        2 
  10 chr10_80049615     ZBoe    G    A        0      0        2 
  10 chr10_80049615     ZGre    G    A        0      0        2 
  10 chr10_80049615     ZHar    G    A        0      0        2 
  10 chr10_80049615   Sample    G    A        0      0        2 
  10 chr10_80054502     AAsi    G    A        0      0        2 
  10 chr10_80054502     AKia    G    A        0      0        2 
  10 chr10_80054502     AOna    G    A        0      0        2 
  10 chr10_80054502     ASom    G    A        0      0        2 
  10 chr10_80054502     HCab    G    A        0      0        2 
  10 chr10_80054502     HPrz    G    A        0      0        2 
  10 chr10_80054502     ZBoe    G    A        0      0        2 
  10 chr10_80054502     ZGre    G    A        1      2        2 
  10 chr10_80054502     ZHar    G    A        0      0        2 
  10 chr10_80054502   Sample    G    A        0      0        2 
  10 chr10_80071517     AAsi    A    G        0      0        2 
  10 chr10_80071517     AKia    A    G        0      0        2 
  10 chr10_80071517     AOna    A    G        0      0        2 
  10 chr10_80071517     ASom    A    G        0      0        2 
  10 chr10_80071517     HCab    A    G        0      0        2 
  10 chr10_80071517     HPrz    A    G        0      0        2 
  10 chr10_80071517     ZBoe    A    G      0.5      1        2 
  10 chr10_80071517     ZGre    A    G        0      0        2 
  10 chr10_80071517     ZHar    A    G        0      0        2 
  10 chr10_80071517   Sample    A    G        0      0        2 
  10 chr10_80076767     AAsi    T    C        0      0        2 
  10 chr10_80076767     AKia    T    C        0      0        2 
  10 chr10_80076767     AOna    T    C        0      0        2 
  10 chr10_80076767     ASom    T    C        0      0        2 
  10 chr10_80076767     HCab    T    C        1      2        2 
  10 chr10_80076767     HPrz    T    C        1      2        2 
  10 chr10_80076767     ZBoe    T    C        0      0        2 
  10 chr10_80076767     ZGre    T    C        0      0        2 
  10 chr10_80076767     ZHar    T    C        0      0        2 
  10 chr10_80076767   Sample    T    C        0      0        2 
  10 chr10_80078239     AAsi    A    G        0      0        2 
  10 chr10_80078239     AKia    A    G        0      0        2 
  10 chr10_80078239     AOna    A    G        0      0        2 
  10 chr10_80078239     ASom    A    G      0.5      1        2 
  10 chr10_80078239     HCab    A    G        0      0        2 
  10 chr10_80078239     HPrz    A    G        0      0        2 
  10 chr10_80078239     ZBoe    A    G        0      0        2 
  10 chr10_80078239     ZGre    A    G        0      0        2 
  10 chr10_80078239     ZHar    A    G        0      0        2 
  10 chr10_80078239   Sample    A    G        1      2        2 
  10 chr10_80078477     AAsi    G    A        0      0        2 
  10 chr10_80078477     AKia    G    A        1      2        2 
  10 chr10_80078477     AOna    G    A        0      0        2 
  10 chr10_80078477     ASom    G    A        0      0        2 
  10 chr10_80078477     HCab    G    A        0      0        2 
  10 chr10_80078477     HPrz    G    A        0      0        2 
  10 chr10_80078477     ZBoe    G    A        0      0        2 
  10 chr10_80078477     ZGre    G    A        0      0        2 
  10 chr10_80078477     ZHar    G    A        0      0        2 
  10 chr10_80078477   Sample    G    A        0      0        2 
  10 chr10_80079957     AAsi    G    A        0      0        2 
  10 chr10_80079957     AKia    G    A        0      0        2 
  10 chr10_80079957     AOna    G    A        0      0        2 
  10 chr10_80079957     ASom    G    A        0      0        2 
  10 chr10_80079957     HCab    G    A        1      2        2 
  10 chr10_80079957     HPrz    G    A        1      2        2 
  10 chr10_80079957     ZBoe    G    A        0      0        2 
  10 chr10_80079957     ZGre    G    A        0      0        2 
  10 chr10_80079957     ZHar    G    A        0      0        2 
  10 chr10_80079957   Sample    G    A        0      0        2 
  10 chr10_80083589     AAsi    G    C        1      2        2 
  10 chr10_80083589     AKia    G    C        0      0        2 
  10 chr10_80083589     AOna    G    C        0      0        2 
  10 chr10_80083589     ASom    G    C        1      2        2 
  10 chr10_80083589     HCab    G    C        0      0        2 
  10 chr10_80083589     HPrz    G    C        0      0        2 
  10 chr10_80083589     ZBoe    G    C        0      0        2 
  10 chr10_80083589     ZGre    G    C        0      0        2 
  10 chr10_80083589     ZHar    G    C        0      0        2 
  10 chr10_80083589   Sample    G    C        1      2        2 
  10 chr10_80083726     AAsi    T    A        1      2        2 
  10 chr10_80083726     AKia    T    A        1      2        2 
  10 chr10_80083726     AOna    T    A        0      0        2 
  10 chr10_80083726     ASom    T    A        1      2        2 
  10 chr10_80083726     HCab    T    A        0      0        2 
  10 chr10_80083726     HPrz    T    A        0      0        2 
  10 chr10_80083726     ZBoe    T    A        0      0        2 
  10 chr10_80083726     ZGre    T    A        0      0        2 
  10 chr10_80083726     ZHar    T    A        0      0        2 
  10 chr10_80083726   Sample    T    A        1      2        2 
  10 chr10_80087018     AAsi    C    A        0      0        2 
  10 chr10_80087018     AKia    C    A        0      0        2 
  10 chr10_80087018     AOna    C    A        0      0        2 
  10 chr10_80087018     ASom    C    A        0      0        2 
  10 chr10_80087018     HCab    C    A        0      0        2 
  10 chr10_80087018     HPrz    C    A        0      0        2 
  10 chr10_80087018     ZBoe    C    A        0      0        2 
  10 chr10_80087018     ZGre    C    A      0.5      1        2 
  10 chr10_80087018     ZHar    C    A        0      0        2 
  10 chr10_80087018   Sample    C    A        0      0        2 
  10 chr10_80090824     AAsi    A    G        0      0        2 
  10 chr10_80090824     AKia    A    G        0      0        2 
  10 chr10_80090824     AOna    A    G        0      0        2 
  10 chr10_80090824     ASom    A    G        0      0        2 
  10 chr10_80090824     HCab    A    G        0      0        2 
  10 chr10_80090824     HPrz    A    G        0      0        2 
  10 chr10_80090824     ZBoe    A    G        0      0        2 
  10 chr10_80090824     ZGre    A    G      0.5      1        2 
  10 chr10_80090824     ZHar    A    G        0      0        2 
  10 chr10_80090824   Sample    A    G        0      0        2 
  10 chr10_80093044     AAsi    G    A        0      0        2 
  10 chr10_80093044     AKia    G    A        0      0        2 
  10 chr10_80093044     AOna    G    A        0      0        2 
  10 chr10_80093044     ASom    G    A        0      0        2 
  10 chr10_80093044     HCab    G    A        1      2        2 
  10 chr10_80093044     HPrz    G    A        1      2        2 
  10 chr10_80093044     ZBoe    G    A        0      0        2 
  10 chr10_80093044     ZGre    G    A        0      0        2 
  10 chr10_80093044     ZHar    G    A        0      0        2 
  10 chr10_80093044   Sample    G    A        0      0        2 
  10 chr10_80097426     AAsi    C    T        0      0        2 
  10 chr10_80097426     AKia    C    T        0      0        2 
  10 chr10_80097426     AOna    C    T        0      0        2 
  10 chr10_80097426     ASom    C    T        0      0        2 
  10 chr10_80097426     HCab    C    T        1      2        2 
  10 chr10_80097426     HPrz    C    T        1      2        2 
  10 chr10_80097426     ZBoe    C    T        0      0        2 
  10 chr10_80097426     ZGre    C    T        0      0        2 
  10 chr10_80097426     ZHar    C    T        0      0        2 
  10 chr10_80097426   Sample    C    T        0      0        2 
  10 chr10_80100890     AAsi    C    T        0      0        2 
  10 chr10_80100890     AKia    C    T        0      0        2 
  10 chr10_80100890     AOna    C    T        1      2        2 
  10 chr10_80100890     ASom    C    T        0      0        2 
  10 chr10_80100890     HCab    C    T        1      2        2 
  10 chr10_80100890     HPrz    C    T        1      2        2 
  10 chr10_80100890     ZBoe    C    T        0      0        2 
  10 chr10_80100890     ZGre    C    T        0      0        2 
  10 chr10_80100890     ZHar    C    T        0      0        2 
  10 chr10_80100890   Sample    C    T        0      0        2 
  10 chr10_80101047     AAsi    G    C        0      0        2 
  10 chr10_80101047     AKia    G    C        0      0        2 
  10 chr10_80101047     AOna    G    C        1      2        2 
  10 chr10_80101047     ASom    G    C        0      0        2 
  10 chr10_80101047     HCab    G    C        1      2        2 
  10 chr10_80101047     HPrz    G    C        1      2        2 
  10 chr10_80101047     ZBoe    G    C        0      0        2 
  10 chr10_80101047     ZGre    G    C        0      0        2 
  10 chr10_80101047     ZHar    G    C        0      0        2 
  10 chr10_80101047   Sample    G    C        0      0        2 
  10 chr10_80113673     AAsi    T    C        0      0        2 
  10 chr10_80113673     AKia    T    C        0      0        2 
  10 chr10_80113673     AOna    T    C        0      0        2 
  10 chr10_80113673     ASom    T    C        0      0        2 
  10 chr10_80113673     HCab    T    C        1      2        2 
  10 chr10_80113673     HPrz    T    C        1      2        2 
  10 chr10_80113673     ZBoe    T    C        0      0        2 
  10 chr10_80113673     ZGre    T    C        0      0        2 
  10 chr10_80113673     ZHar    T    C        0      0        2 
  10 chr10_80113673   Sample    T    C        0      0        2 
  10 chr10_80120791     AAsi    A    G        0      0        2 
  10 chr10_80120791     AKia    A    G        0      0        2 
  10 chr10_80120791     AOna    A    G        0      0        2 
  10 chr10_80120791     ASom    A    G        0      0        2 
  10 chr10_80120791     HCab    A    G        1      2        2 
  10 chr10_80120791     HPrz    A    G        1      2        2 
  10 chr10_80120791     ZBoe    A    G        0      0        2 
  10 chr10_80120791     ZGre    A    G        0      0        2 
  10 chr10_80120791     ZHar    A    G        0      0        2 
  10 chr10_80120791   Sample    A    G        0      0        2 
  10 chr10_80121196     AAsi    A    G        0      0        2 
  10 chr10_80121196     AKia    A    G        0      0        2 
  10 chr10_80121196     AOna    A    G        0      0        2 
  10 chr10_80121196     ASom    A    G        0      0        2 
  10 chr10_80121196     HCab    A    G        0      0        2 
  10 chr10_80121196     HPrz    A    G        0      0        2 
  10 chr10_80121196     ZBoe    A    G        0      0        2 
  10 chr10_80121196     ZGre    A    G        1      2        2 
  10 chr10_80121196     ZHar    A    G        0      0        2 
  10 chr10_80121196   Sample    A    G        0      0        2 
  10 chr10_80121210     AAsi    C    T        0      0        2 
  10 chr10_80121210     AKia    C    T        0      0        2 
  10 chr10_80121210     AOna    C    T        0      0        2 
  10 chr10_80121210     ASom    C    T        0      0        2 
  10 chr10_80121210     HCab    C    T        0      0        2 
  10 chr10_80121210     HPrz    C    T        0      0        2 
  10 chr10_80121210     ZBoe    C    T        0      0        2 
  10 chr10_80121210     ZGre    C    T        1      2        2 
  10 chr10_80121210     ZHar    C    T        1      2        2 
  10 chr10_80121210   Sample    C    T        0      0        2 
  10 chr10_80130563     AAsi    T    C        0      0        2 
  10 chr10_80130563     AKia    T    C        0      0        2 
  10 chr10_80130563     AOna    T    C        0      0        2 
  10 chr10_80130563     ASom    T    C        0      0        2 
  10 chr10_80130563     HCab    T    C        0      0        2 
  10 chr10_80130563     HPrz    T    C      0.5      1        2 
  10 chr10_80130563     ZBoe    T    C        0      0        2 
  10 chr10_80130563     ZGre    T    C        0      0        2 
  10 chr10_80130563     ZHar    T    C        0      0        2 
  10 chr10_80130563   Sample    T    C        0      0        2 
  10 chr10_80130782     AAsi    C    T        0      0        2 
  10 chr10_80130782     AKia    C    T      0.5      1        2 
  10 chr10_80130782     AOna    C    T        0      0        2 
  10 chr10_80130782     ASom    C    T        0      0        2 
  10 chr10_80130782     HCab    C    T        0      0        2 
  10 chr10_80130782     HPrz    C    T        0      0        2 
  10 chr10_80130782     ZBoe    C    T        0      0        2 
  10 chr10_80130782     ZGre    C    T        0      0        2 
  10 chr10_80130782     ZHar    C    T        0      0        2 
  10 chr10_80130782   Sample    C    T        0      0        2 
  10 chr10_80138096     AAsi    T    C        0      0        2 
  10 chr10_80138096     AKia    T    C        0      0        2 
  10 chr10_80138096     AOna    T    C        0      0        2 
  10 chr10_80138096     ASom    T    C        0      0        2 
  10 chr10_80138096     HCab    T    C        0      0        2 
  10 chr10_80138096     HPrz    T    C        0      0        2 
  10 chr10_80138096     ZBoe    T    C        0      0        2 
  10 chr10_80138096     ZGre    T    C        0      0        2 
  10 chr10_80138096     ZHar    T    C      0.5      1        2 
  10 chr10_80138096   Sample    T    C        0      0        2 
  10 chr10_80141962     AAsi    C    G        0      0        2 
  10 chr10_80141962     AKia    C    G      0.5      1        2 
  10 chr10_80141962     AOna    C    G        0      0        2 
  10 chr10_80141962     ASom    C    G        0      0        2 
  10 chr10_80141962     HCab    C    G        0      0        2 
  10 chr10_80141962     HPrz    C    G        0      0        2 
  10 chr10_80141962     ZBoe    C    G        0      0        2 
  10 chr10_80141962     ZGre    C    G        0      0        2 
  10 chr10_80141962     ZHar    C    G        0      0        2 
  10 chr10_80141962   Sample    C    G        0      0        2 
  10 chr10_80145965     AAsi    G    A      0.5      1        2 
  10 chr10_80145965     AKia    G    A        0      0        2 
  10 chr10_80145965     AOna    G    A        0      0        2 
  10 chr10_80145965     ASom    G    A      0.5      1        2 
  10 chr10_80145965     HCab    G    A        0      0        2 
  10 chr10_80145965     HPrz    G    A        0      0        2 
  10 chr10_80145965     ZBoe    G    A        0      0        2 
  10 chr10_80145965     ZGre    G    A        0      0        2 
  10 chr10_80145965     ZHar    G    A        0      0        2 
  10 chr10_80145965   Sample    G    A        0      0        2 
  10 chr10_80152172     AAsi    T    C        0      0        2 
  10 chr10_80152172     AKia    T    C        0      0        2 
  10 chr10_80152172     AOna    T    C        0      0        2 
  10 chr10_80152172     ASom    T    C        1      2        2 
  10 chr10_80152172     HCab    T    C        0      0        2 
  10 chr10_80152172     HPrz    T    C        0      0        2 
  10 chr10_80152172     ZBoe    T    C        0      0        2 
  10 chr10_80152172     ZGre    T    C        0      0        2 
  10 chr10_80152172     ZHar    T    C        0      0        2 
  10 chr10_80152172   Sample    T    C        0      0        2 
  10 chr10_80152847     AAsi    T    C        0      0        2 
  10 chr10_80152847     AKia    T    C        0      0        2 
  10 chr10_80152847     AOna    T    C        0      0        2 
  10 chr10_80152847     ASom    T    C        0      0        2 
  10 chr10_80152847     HCab    T    C        0      0        2 
  10 chr10_80152847     HPrz    T    C        0      0        2 
  10 chr10_80152847     ZBoe    T    C        0      0        2 
  10 chr10_80152847     ZGre    T    C        0      0        2 
  10 chr10_80152847     ZHar    T    C        1      2        2 
  10 chr10_80152847   Sample    T    C        0      0        2 
  10 chr10_80164947     AAsi    G    C        0      0        2 
  10 chr10_80164947     AKia    G    C        0      0        2 
  10 chr10_80164947     AOna    G    C        0      0        2 
  10 chr10_80164947     ASom    G    C        0      0        2 
  10 chr10_80164947     HCab    G    C      0.5      1        2 
  10 chr10_80164947     HPrz    G    C        1      2        2 
  10 chr10_80164947     ZBoe    G    C        0      0        2 
  10 chr10_80164947     ZGre    G    C        0      0        2 
  10 chr10_80164947     ZHar    G    C        0      0        2 
  10 chr10_80164947   Sample    G    C        0      0        2 
  10 chr10_80166900     AAsi    C    T        0      0        2 
  10 chr10_80166900     AKia    C    T        0      0        2 
  10 chr10_80166900     AOna    C    T        0      0        2 
  10 chr10_80166900     ASom    C    T        0      0        2 
  10 chr10_80166900     HCab    C    T        1      2        2 
  10 chr10_80166900     HPrz    C    T        1      2        2 
  10 chr10_80166900     ZBoe    C    T        0      0        2 
  10 chr10_80166900     ZGre    C    T        0      0        2 
  10 chr10_80166900     ZHar    C    T        0      0        2 
  10 chr10_80166900   Sample    C    T        0      0        2 
  10 chr10_80180848     AAsi    T    C        0      0        2 
  10 chr10_80180848     AKia    T    C        0      0        2 
  10 chr10_80180848     AOna    T    C        0      0        2 
  10 chr10_80180848     ASom    T    C        1      2        2 
  10 chr10_80180848     HCab    T    C        0      0        2 
  10 chr10_80180848     HPrz    T    C        0      0        2 
  10 chr10_80180848     ZBoe    T    C        0      0        2 
  10 chr10_80180848     ZGre    T    C        0      0        2 
  10 chr10_80180848     ZHar    T    C        0      0        2 
  10 chr10_80180848   Sample    T    C        0      0        2 
  10 chr10_80182157     AAsi    A    C        0      0        2 
  10 chr10_80182157     AKia    A    C        1      2        2 
  10 chr10_80182157     AOna    A    C        1      2        2 
  10 chr10_80182157     ASom    A    C        0      0        2 
  10 chr10_80182157     HCab    A    C        0      0        2 
  10 chr10_80182157     HPrz    A    C        0      0        2 
  10 chr10_80182157     ZBoe    A    C        1      2        2 
  10 chr10_80182157     ZGre    A    C        0      0        2 
  10 chr10_80182157     ZHar    A    C        0      0        2 
  10 chr10_80182157   Sample    A    C        0      0        2 
  10 chr10_80182331     AAsi    T    C        0      0        2 
  10 chr10_80182331     AKia    T    C        0      0        2 
  10 chr10_80182331     AOna    T    C        0      0        2 
  10 chr10_80182331     ASom    T    C        0      0        2 
  10 chr10_80182331     HCab    T    C        1      2        2 
  10 chr10_80182331     HPrz    T    C        1      2        2 
  10 chr10_80182331     ZBoe    T    C        0      0        2 
  10 chr10_80182331     ZGre    T    C        0      0        2 
  10 chr10_80182331     ZHar    T    C        0      0        2 
  10 chr10_80182331   Sample    T    C        0      0        2 
  10 chr10_80189134     AAsi    T    C        0      0        2 
  10 chr10_80189134     AKia    T    C        0      0        2 
  10 chr10_80189134     AOna    T    C        0      0        2 
  10 chr10_80189134     ASom    T    C        0      0        2 
  10 chr10_80189134     HCab    T    C        0      0        2 
  10 chr10_80189134     HPrz    T    C        0      0        2 
  10 chr10_80189134     ZBoe    T    C        1      2        2 
  10 chr10_80189134     ZGre    T    C        0      0        2 
  10 chr10_80189134     ZHar    T    C        0      0        2 
  10 chr10_80189134   Sample    T    C        0      0        2 
  10 chr10_80190392     AAsi    T    C        0      0        2 
  10 chr10_80190392     AKia    T    C        0      0        2 
  10 chr10_80190392     AOna    T    C        1      2        2 
  10 chr10_80190392     ASom    T    C        0      0        2 
  10 chr10_80190392     HCab    T    C        0      0        2 
  10 chr10_80190392     HPrz    T    C        0      0        2 
  10 chr10_80190392     ZBoe    T    C        0      0        2 
  10 chr10_80190392     ZGre    T    C        0      0        2 
  10 chr10_80190392     ZHar    T    C        0      0        2 
  10 chr10_80190392   Sample    T    C        0      0        2 
  10 chr10_80192114     AAsi    C    T        0      0        2 
  10 chr10_80192114     AKia    C    T      0.5      1        2 
  10 chr10_80192114     AOna    C    T        0      0        2 
  10 chr10_80192114     ASom    C    T        0      0        2 
  10 chr10_80192114     HCab    C    T        0      0        2 
  10 chr10_80192114     HPrz    C    T        0      0        2 
  10 chr10_80192114     ZBoe    C    T        0      0        2 
  10 chr10_80192114     ZGre    C    T        0      0        2 
  10 chr10_80192114     ZHar    C    T        0      0        2 
  10 chr10_80192114   Sample    C    T        0      0        2 
  10 chr10_80195301     AAsi    G    T        0      0        2 
  10 chr10_80195301     AKia    G    T        0      0        2 
  10 chr10_80195301     AOna    G    T        0      0        2 
  10 chr10_80195301     ASom    G    T        0      0        2 
  10 chr10_80195301     HCab    G    T        0      0        2 
  10 chr10_80195301     HPrz    G    T        0      0        2 
  10 chr10_80195301     ZBoe    G    T      0.5      1        2 
  10 chr10_80195301     ZGre    G    T        0      0        2 
  10 chr10_80195301     ZHar    G    T        0      0        2 
  10 chr10_80195301   Sample    G    T        0      0        2 
  10 chr10_80196013     AAsi    T    C        0      0        2 
  10 chr10_80196013     AKia    T    C        0      0        2 
  10 chr10_80196013     AOna    T    C        0      0        2 
  10 chr10_80196013     ASom    T    C        1      2        2 
  10 chr10_80196013     HCab    T    C        0      0        2 
  10 chr10_80196013     HPrz    T    C        0      0        2 
  10 chr10_80196013     ZBoe    T    C        0      0        2 
  10 chr10_80196013     ZGre    T    C        0      0        2 
  10 chr10_80196013     ZHar    T    C        0      0        2 
  10 chr10_80196013   Sample    T    C        0      0        2 
  10 chr10_80204050     AAsi    T    C      0.5      1        2 
  10 chr10_80204050     AKia    T    C        0      0        2 
  10 chr10_80204050     AOna    T    C        0      0        2 
  10 chr10_80204050     ASom    T    C        0      0        2 
  10 chr10_80204050     HCab    T    C        0      0        2 
  10 chr10_80204050     HPrz    T    C        0      0        2 
  10 chr10_80204050     ZBoe    T    C        0      0        2 
  10 chr10_80204050     ZGre    T    C        0      0        2 
  10 chr10_80204050     ZHar    T    C        0      0        2 
  10 chr10_80204050   Sample    T    C        0      0        2 
  10 chr10_80220380     AAsi    A    G        0      0        2 
  10 chr10_80220380     AKia    A    G        0      0        2 
  10 chr10_80220380     AOna    A    G        0      0        2 
  10 chr10_80220380     ASom    A    G        0      0        2 
  10 chr10_80220380     HCab    A    G        0      0        2 
  10 chr10_80220380     HPrz    A    G        0      0        2 
  10 chr10_80220380     ZBoe    A    G      0.5      1        2 
  10 chr10_80220380     ZGre    A    G        0      0        2 
  10 chr10_80220380     ZHar    A    G        0      0        2 
  10 chr10_80220380   Sample    A    G        0      0        2 
  10 chr10_80221264     AAsi    C    G        0      0        2 
  10 chr10_80221264     AKia    C    G        0      0        2 
  10 chr10_80221264     AOna    C    G        1      2        2 
  10 chr10_80221264     ASom    C    G        0      0        2 
  10 chr10_80221264     HCab    C    G        0      0        2 
  10 chr10_80221264     HPrz    C    G        0      0        2 
  10 chr10_80221264     ZBoe    C    G        0      0        2 
  10 chr10_80221264     ZGre    C    G        0      0        2 
  10 chr10_80221264     ZHar    C    G        0      0        2 
  10 chr10_80221264   Sample    C    G        0      0        2 
  10 chr10_80221884     AAsi    G    A        0      0        2 
  10 chr10_80221884     AKia    G    A        0      0        2 
  10 chr10_80221884     AOna    G    A        0      0        2 
  10 chr10_80221884     ASom    G    A        0      0        2 
  10 chr10_80221884     HCab    G    A        0      0        2 
  10 chr10_80221884     HPrz    G    A        0      0        2 
  10 chr10_80221884     ZBoe    G    A      0.5      1        2 
  10 chr10_80221884     ZGre    G    A        0      0        2 
  10 chr10_80221884     ZHar    G    A        0      0        2 
  10 chr10_80221884   Sample    G    A        0      0        2 
  10 chr10_80223098     AAsi    G    A        1      2        2 
  10 chr10_80223098     AKia    G    A        0      0        2 
  10 chr10_80223098     AOna    G    A        0      0        2 
  10 chr10_80223098     ASom    G    A        1      2        2 
  10 chr10_80223098     HCab    G    A        0      0        2 
  10 chr10_80223098     HPrz    G    A        0      0        2 
  10 chr10_80223098     ZBoe    G    A        0      0        2 
  10 chr10_80223098     ZGre    G    A        0      0        2 
  10 chr10_80223098     ZHar    G    A        0      0        2 
  10 chr10_80223098   Sample    G    A        1      2        2 
  10 chr10_80227098     AAsi    G    A        0      0        2 
  10 chr10_80227098     AKia    G    A        1      2        2 
  10 chr10_80227098     AOna    G    A        0      0        2 
  10 chr10_80227098     ASom    G    A        0      0        2 
  10 chr10_80227098     HCab    G    A        0      0        2 
  10 chr10_80227098     HPrz    G    A        0      0        2 
  10 chr10_80227098     ZBoe    G    A        0      0        2 
  10 chr10_80227098     ZGre    G    A        0      0        2 
  10 chr10_80227098     ZHar    G    A        0      0        2 
  10 chr10_80227098   Sample    G    A        0      0        2 
  10 chr10_80232570     AAsi    T    G        0      0        2 
  10 chr10_80232570     AKia    T    G        0      0        2 
  10 chr10_80232570     AOna    T    G        0      0        2 
  10 chr10_80232570     ASom    T    G        0      0        2 
  10 chr10_80232570     HCab    T    G        0      0        2 
  10 chr10_80232570     HPrz    T    G        0      0        2 
  10 chr10_80232570     ZBoe    T    G        0      0        2 
  10 chr10_80232570     ZGre    T    G        0      0        2 
  10 chr10_80232570     ZHar    T    G        1      2        2 
  10 chr10_80232570   Sample    T    G        0      0        2 
  10 chr10_80234933     AAsi    T    G        0      0        2 
  10 chr10_80234933     AKia    T    G        0      0        2 
  10 chr10_80234933     AOna    T    G        1      2        2 
  10 chr10_80234933     ASom    T    G        0      0        2 
  10 chr10_80234933     HCab    T    G        0      0        2 
  10 chr10_80234933     HPrz    T    G        0      0        2 
  10 chr10_80234933     ZBoe    T    G        0      0        2 
  10 chr10_80234933     ZGre    T    G        0      0        2 
  10 chr10_80234933     ZHar    T    G        0      0        2 
  10 chr10_80234933   Sample    T    G        0      0        2 
  10 chr10_80244267     AAsi    G    A        0      0        2 
  10 chr10_80244267     AKia    G    A        0      0        2 
  10 chr10_80244267     AOna    G    A        0      0        2 
  10 chr10_80244267     ASom    G    A        0      0        2 
  10 chr10_80244267     HCab    G    A        1      2        2 
  10 chr10_80244267     HPrz    G    A        1      2        2 
  10 chr10_80244267     ZBoe    G    A        0      0        2 
  10 chr10_80244267     ZGre    G    A        0      0        2 
  10 chr10_80244267     ZHar    G    A        0      0        2 
  10 chr10_80244267   Sample    G    A        0      0        2 
  10 chr10_80248303     AAsi    T    G        0      0        2 
  10 chr10_80248303     AKia    T    G        0      0        2 
  10 chr10_80248303     AOna    T    G        0      0        2 
  10 chr10_80248303     ASom    T    G        0      0        2 
  10 chr10_80248303     HCab    T    G      0.5      1        2 
  10 chr10_80248303     HPrz    T    G        0      0        2 
  10 chr10_80248303     ZBoe    T    G        0      0        2 
  10 chr10_80248303     ZGre    T    G        0      0        2 
  10 chr10_80248303     ZHar    T    G        0      0        2 
  10 chr10_80248303   Sample    T    G        0      0        2 
  10 chr10_80253334     AAsi    A    G        0      0        2 
  10 chr10_80253334     AKia    A    G        0      0        2 
  10 chr10_80253334     AOna    A    G        1      2        2 
  10 chr10_80253334     ASom    A    G        0      0        2 
  10 chr10_80253334     HCab    A    G        1      2        2 
  10 chr10_80253334     HPrz    A    G        1      2        2 
  10 chr10_80253334     ZBoe    A    G        0      0        2 
  10 chr10_80253334     ZGre    A    G        0      0        2 
  10 chr10_80253334     ZHar    A    G        0      0        2 
  10 chr10_80253334   Sample    A    G        0      0        2 
  10 chr10_80260078     AAsi    G    A        0      0        2 
  10 chr10_80260078     AKia    G    A        0      0        2 
  10 chr10_80260078     AOna    G    A        0      0        2 
  10 chr10_80260078     ASom    G    A        0      0        2 
  10 chr10_80260078     HCab    G    A        1      2        2 
  10 chr10_80260078     HPrz    G    A        1      2        2 
  10 chr10_80260078     ZBoe    G    A        0      0        2 
  10 chr10_80260078     ZGre    G    A        0      0        2 
  10 chr10_80260078     ZHar    G    A        0      0        2 
  10 chr10_80260078   Sample    G    A        0      0        2 
  10 chr10_80268744     AAsi    C    T        0      0        2 
  10 chr10_80268744     AKia    C    T        0      0        2 
  10 chr10_80268744     AOna    C    T        0      0        2 
  10 chr10_80268744     ASom    C    T        1      2        2 
  10 chr10_80268744     HCab    C    T        0      0        2 
  10 chr10_80268744     HPrz    C    T        0      0        2 
  10 chr10_80268744     ZBoe    C    T        0      0        2 
  10 chr10_80268744     ZGre    C    T        0      0        2 
  10 chr10_80268744     ZHar    C    T        0      0        2 
  10 chr10_80268744   Sample    C    T        0      0        2 
  10 chr10_80270425     AAsi    G    T        0      0        2 
  10 chr10_80270425     AKia    G    T        0      0        2 
  10 chr10_80270425     AOna    G    T        0      0        2 
  10 chr10_80270425     ASom    G    T        0      0        2 
  10 chr10_80270425     HCab    G    T        0      0        2 
  10 chr10_80270425     HPrz    G    T        0      0        2 
  10 chr10_80270425     ZBoe    G    T        0      0        2 
  10 chr10_80270425     ZGre    G    T        0      0        2 
  10 chr10_80270425     ZHar    G    T        1      2        2 
  10 chr10_80270425   Sample    G    T        0      0        2 
  10 chr10_80274725     AAsi    A    G        0      0        2 
  10 chr10_80274725     AKia    A    G        0      0        2 
  10 chr10_80274725     AOna    A    G        0      0        2 
  10 chr10_80274725     ASom    A    G        0      0        2 
  10 chr10_80274725     HCab    A    G        0      0        2 
  10 chr10_80274725     HPrz    A    G        0      0        2 
  10 chr10_80274725     ZBoe    A    G        1      2        2 
  10 chr10_80274725     ZGre    A    G        0      0        2 
  10 chr10_80274725     ZHar    A    G        0      0        2 
  10 chr10_80274725   Sample    A    G        0      0        2 
  10 chr10_80276053     AAsi    A    C        0      0        2 
  10 chr10_80276053     AKia    A    C        0      0        2 
  10 chr10_80276053     AOna    A    C        0      0        2 
  10 chr10_80276053     ASom    A    C        0      0        2 
  10 chr10_80276053     HCab    A    C        1      2        2 
  10 chr10_80276053     HPrz    A    C        1      2        2 
  10 chr10_80276053     ZBoe    A    C        0      0        2 
  10 chr10_80276053     ZGre    A    C        0      0        2 
  10 chr10_80276053     ZHar    A    C        0      0        2 
  10 chr10_80276053   Sample    A    C        0      0        2 
  10 chr10_80281817     AAsi    T    G        0      0        2 
  10 chr10_80281817     AKia    T    G        0      0        2 
  10 chr10_80281817     AOna    T    G        0      0        2 
  10 chr10_80281817     ASom    T    G        0      0        2 
  10 chr10_80281817     HCab    T    G        0      0        2 
  10 chr10_80281817     HPrz    T    G        0      0        2 
  10 chr10_80281817     ZBoe    T    G        1      2        2 
  10 chr10_80281817     ZGre    T    G        0      0        2 
  10 chr10_80281817     ZHar    T    G        0      0        2 
  10 chr10_80281817   Sample    T    G        0      0        2 
  10 chr10_80282978     AAsi    G    T        0      0        2 
  10 chr10_80282978     AKia    G    T        0      0        2 
  10 chr10_80282978     AOna    G    T        0      0        2 
  10 chr10_80282978     ASom    G    T        0      0        2 
  10 chr10_80282978     HCab    G    T        0      0        2 
  10 chr10_80282978     HPrz    G    T        0      0        2 
  10 chr10_80282978     ZBoe    G    T      0.5      1        2 
  10 chr10_80282978     ZGre    G    T        0      0        2 
  10 chr10_80282978     ZHar    G    T        0      0        2 
  10 chr10_80282978   Sample    G    T        0      0        2 
  10 chr10_80283710     AAsi    A    G        0      0        2 
  10 chr10_80283710     AKia    A    G        0      0        2 
  10 chr10_80283710     AOna    A    G        0      0        2 
  10 chr10_80283710     ASom    A    G        0      0        2 
  10 chr10_80283710     HCab    A    G        1      2        2 
  10 chr10_80283710     HPrz    A    G        1      2        2 
  10 chr10_80283710     ZBoe    A    G        0      0        2 
  10 chr10_80283710     ZGre    A    G        0      0        2 
  10 chr10_80283710     ZHar    A    G        0      0        2 
  10 chr10_80283710   Sample    A    G        0      0        2 
  10 chr10_80287627     AAsi    T    C        0      0        2 
  10 chr10_80287627     AKia    T    C        0      0        2 
  10 chr10_80287627     AOna    T    C        0      0        2 
  10 chr10_80287627     ASom    T    C        0      0        2 
  10 chr10_80287627     HCab    T    C        1      2        2 
  10 chr10_80287627     HPrz    T    C        1      2        2 
  10 chr10_80287627     ZBoe    T    C        0      0        2 
  10 chr10_80287627     ZGre    T    C        0      0        2 
  10 chr10_80287627     ZHar    T    C        0      0        2 
  10 chr10_80287627   Sample    T    C        0      0        2 
  10 chr10_80288066     AAsi    A    C        0      0        2 
  10 chr10_80288066     AKia    A    C        0      0        2 
  10 chr10_80288066     AOna    A    C        0      0        2 
  10 chr10_80288066     ASom    A    C        1      2        2 
  10 chr10_80288066     HCab    A    C        0      0        2 
  10 chr10_80288066     HPrz    A    C        0      0        2 
  10 chr10_80288066     ZBoe    A    C        0      0        2 
  10 chr10_80288066     ZGre    A    C        0      0        2 
  10 chr10_80288066     ZHar    A    C        0      0        2 
  10 chr10_80288066   Sample    A    C        0      0        2 
  10 chr10_80295181     AAsi    C    A        0      0        2 
  10 chr10_80295181     AKia    C    A      0.5      1        2 
  10 chr10_80295181     AOna    C    A        0      0        2 
  10 chr10_80295181     ASom    C    A        0      0        2 
  10 chr10_80295181     HCab    C    A        0      0        2 
  10 chr10_80295181     HPrz    C    A        0      0        2 
  10 chr10_80295181     ZBoe    C    A        0      0        2 
  10 chr10_80295181     ZGre    C    A        0      0        2 
  10 chr10_80295181     ZHar    C    A        0      0        2 
  10 chr10_80295181   Sample    C    A        0      0        2 
  10 chr10_80302329     AAsi    G    A        0      0        2 
  10 chr10_80302329     AKia    G    A        0      0        2 
  10 chr10_80302329     AOna    G    A        1      2        2 
  10 chr10_80302329     ASom    G    A        0      0        2 
  10 chr10_80302329     HCab    G    A        0      0        2 
  10 chr10_80302329     HPrz    G    A        0      0        2 
  10 chr10_80302329     ZBoe    G    A        0      0        2 
  10 chr10_80302329     ZGre    G    A        0      0        2 
  10 chr10_80302329     ZHar    G    A        0      0        2 
  10 chr10_80302329   Sample    G    A        0      0        2 
  10 chr10_80304658     AAsi    T    G        0      0        2 
  10 chr10_80304658     AKia    T    G        0      0        2 
  10 chr10_80304658     AOna    T    G        0      0        2 
  10 chr10_80304658     ASom    T    G        0      0        2 
  10 chr10_80304658     HCab    T    G        0      0        2 
  10 chr10_80304658     HPrz    T    G      0.5      1        2 
  10 chr10_80304658     ZBoe    T    G        0      0        2 
  10 chr10_80304658     ZGre    T    G        0      0        2 
  10 chr10_80304658     ZHar    T    G        0      0        2 
  10 chr10_80304658   Sample    T    G        0      0        2 
  10 chr10_80305125     AAsi    G    C        0      0        2 
  10 chr10_80305125     AKia    G    C        0      0        2 
  10 chr10_80305125     AOna    G    C        0      0        2 
  10 chr10_80305125     ASom    G    C        0      0        2 
  10 chr10_80305125     HCab    G    C        1      2        2 
  10 chr10_80305125     HPrz    G    C        1      2        2 
  10 chr10_80305125     ZBoe    G    C        0      0        2 
  10 chr10_80305125     ZGre    G    C        0      0        2 
  10 chr10_80305125     ZHar    G    C        0      0        2 
  10 chr10_80305125   Sample    G    C        0      0        2 
  10 chr10_80310378     AAsi    C    G        0      0        2 
  10 chr10_80310378     AKia    C    G        0      0        2 
  10 chr10_80310378     AOna    C    G        0      0        2 
  10 chr10_80310378     ASom    C    G        0      0        2 
  10 chr10_80310378     HCab    C    G        0      0        2 
  10 chr10_80310378     HPrz    C    G      0.5      1        2 
  10 chr10_80310378     ZBoe    C    G        0      0        2 
  10 chr10_80310378     ZGre    C    G        0      0        2 
  10 chr10_80310378     ZHar    C    G        0      0        2 
  10 chr10_80310378   Sample    C    G        0      0        2 
  10 chr10_80313463     AAsi    G    A        0      0        2 
  10 chr10_80313463     AKia    G    A        0      0        2 
  10 chr10_80313463     AOna    G    A        0      0        2 
  10 chr10_80313463     ASom    G    A        0      0        2 
  10 chr10_80313463     HCab    G    A        0      0        2 
  10 chr10_80313463     HPrz    G    A        0      0        2 
  10 chr10_80313463     ZBoe    G    A      0.5      1        2 
  10 chr10_80313463     ZGre    G    A        1      2        2 
  10 chr10_80313463     ZHar    G    A        1      2        2 
  10 chr10_80313463   Sample    G    A        0      0        2 
  10 chr10_80314456     AAsi    T    C        0      0        2 
  10 chr10_80314456     AKia    T    C        0      0        2 
  10 chr10_80314456     AOna    T    C        0      0        2 
  10 chr10_80314456     ASom    T    C        0      0        2 
  10 chr10_80314456     HCab    T    C        0      0        2 
  10 chr10_80314456     HPrz    T    C        0      0        2 
  10 chr10_80314456     ZBoe    T    C        0      0        2 
  10 chr10_80314456     ZGre    T    C        1      2        2 
  10 chr10_80314456     ZHar    T    C        0      0        2 
  10 chr10_80314456   Sample    T    C        0      0        2 
  10 chr10_80316433     AAsi    T    C        0      0        2 
  10 chr10_80316433     AKia    T    C        0      0        2 
  10 chr10_80316433     AOna    T    C        0      0        2 
  10 chr10_80316433     ASom    T    C        0      0        2 
  10 chr10_80316433     HCab    T    C        0      0        2 
  10 chr10_80316433     HPrz    T    C        0      0        2 
  10 chr10_80316433     ZBoe    T    C        0      0        2 
  10 chr10_80316433     ZGre    T    C        0      0        2 
  10 chr10_80316433     ZHar    T    C        1      2        2 
  10 chr10_80316433   Sample    T    C        0      0        2 
  10 chr10_80317457     AAsi    G    A        0      0        2 
  10 chr10_80317457     AKia    G    A        0      0        2 
  10 chr10_80317457     AOna    G    A        0      0        2 
  10 chr10_80317457     ASom    G    A        0      0        2 
  10 chr10_80317457     HCab    G    A      0.5      1        2 
  10 chr10_80317457     HPrz    G    A      0.5      1        2 
  10 chr10_80317457     ZBoe    G    A        0      0        2 
  10 chr10_80317457     ZGre    G    A        0      0        2 
  10 chr10_80317457     ZHar    G    A        0      0        2 
  10 chr10_80317457   Sample    G    A        0      0        2 
  10 chr10_80317705     AAsi    C    G        0      0        2 
  10 chr10_80317705     AKia    C    G        0      0        2 
  10 chr10_80317705     AOna    C    G        0      0        2 
  10 chr10_80317705     ASom    C    G        0      0        2 
  10 chr10_80317705     HCab    C    G        0      0        2 
  10 chr10_80317705     HPrz    C    G        0      0        2 
  10 chr10_80317705     ZBoe    C    G      0.5      1        2 
  10 chr10_80317705     ZGre    C    G        0      0        2 
  10 chr10_80317705     ZHar    C    G        0      0        2 
  10 chr10_80317705   Sample    C    G        0      0        2 
  10 chr10_80320988     AAsi    T    C        1      2        2 
  10 chr10_80320988     AKia    T    C        0      0        2 
  10 chr10_80320988     AOna    T    C        0      0        2 
  10 chr10_80320988     ASom    T    C        0      0        2 
  10 chr10_80320988     HCab    T    C        0      0        2 
  10 chr10_80320988     HPrz    T    C        0      0        2 
  10 chr10_80320988     ZBoe    T    C        0      0        2 
  10 chr10_80320988     ZGre    T    C        0      0        2 
  10 chr10_80320988     ZHar    T    C        0      0        2 
  10 chr10_80320988   Sample    T    C        1      2        2 
  10 chr10_80338799     AAsi    A    G        0      0        2 
  10 chr10_80338799     AKia    A    G        0      0        2 
  10 chr10_80338799     AOna    A    G        0      0        2 
  10 chr10_80338799     ASom    A    G        0      0        2 
  10 chr10_80338799     HCab    A    G        0      0        2 
  10 chr10_80338799     HPrz    A    G        0      0        2 
  10 chr10_80338799     ZBoe    A    G      0.5      1        2 
  10 chr10_80338799     ZGre    A    G        0      0        2 
  10 chr10_80338799     ZHar    A    G        0      0        2 
  10 chr10_80338799   Sample    A    G        0      0        2 
  10 chr10_80341074     AAsi    A    C        0      0        2 
  10 chr10_80341074     AKia    A    C        0      0        2 
  10 chr10_80341074     AOna    A    C        0      0        2 
  10 chr10_80341074     ASom    A    C        0      0        2 
  10 chr10_80341074     HCab    A    C        1      2        2 
  10 chr10_80341074     HPrz    A    C        1      2        2 
  10 chr10_80341074     ZBoe    A    C        0      0        2 
  10 chr10_80341074     ZGre    A    C        0      0        2 
  10 chr10_80341074     ZHar    A    C        0      0        2 
  10 chr10_80341074   Sample    A    C        0      0        2 
  10 chr10_80344932     AAsi    C    A        0      0        2 
  10 chr10_80344932     AKia    C    A        0      0        2 
  10 chr10_80344932     AOna    C    A        0      0        2 
  10 chr10_80344932     ASom    C    A        0      0        2 
  10 chr10_80344932     HCab    C    A      0.5      1        2 
  10 chr10_80344932     HPrz    C    A        0      0        2 
  10 chr10_80344932     ZBoe    C    A        0      0        2 
  10 chr10_80344932     ZGre    C    A        0      0        2 
  10 chr10_80344932     ZHar    C    A        0      0        2 
  10 chr10_80344932   Sample    C    A        0      0        2 
  10 chr10_80349749     AAsi    A    C        0      0        2 
  10 chr10_80349749     AKia    A    C        0      0        2 
  10 chr10_80349749     AOna    A    C        0      0        2 
  10 chr10_80349749     ASom    A    C        0      0        2 
  10 chr10_80349749     HCab    A    C        0      0        2 
  10 chr10_80349749     HPrz    A    C        0      0        2 
  10 chr10_80349749     ZBoe    A    C      0.5      1        2 
  10 chr10_80349749     ZGre    A    C        0      0        2 
  10 chr10_80349749     ZHar    A    C        0      0        2 
  10 chr10_80349749   Sample    A    C        0      0        2 
  10 chr10_80350212     AAsi    G    A        0      0        2 
  10 chr10_80350212     AKia    G    A        0      0        2 
  10 chr10_80350212     AOna    G    A        0      0        2 
  10 chr10_80350212     ASom    G    A        0      0        2 
  10 chr10_80350212     HCab    G    A        1      2        2 
  10 chr10_80350212     HPrz    G    A        1      2        2 
  10 chr10_80350212     ZBoe    G    A        0      0        2 
  10 chr10_80350212     ZGre    G    A        0      0        2 
  10 chr10_80350212     ZHar    G    A        0      0        2 
  10 chr10_80350212   Sample    G    A        0      0        2 
  10 chr10_80350644     AAsi    C    A        0      0        2 
  10 chr10_80350644     AKia    C    A        0      0        2 
  10 chr10_80350644     AOna    C    A        0      0        2 
  10 chr10_80350644     ASom    C    A        0      0        2 
  10 chr10_80350644     HCab    C    A        1      2        2 
  10 chr10_80350644     HPrz    C    A        1      2        2 
  10 chr10_80350644     ZBoe    C    A        0      0        2 
  10 chr10_80350644     ZGre    C    A        0      0        2 
  10 chr10_80350644     ZHar    C    A        0      0        2 
  10 chr10_80350644   Sample    C    A        0      0        2 
  10 chr10_80351990     AAsi    C    T        0      0        2 
  10 chr10_80351990     AKia    C    T        1      2        2 
  10 chr10_80351990     AOna    C    T        0      0        2 
  10 chr10_80351990     ASom    C    T        0      0        2 
  10 chr10_80351990     HCab    C    T        0      0        2 
  10 chr10_80351990     HPrz    C    T        0      0        2 
  10 chr10_80351990     ZBoe    C    T        0      0        2 
  10 chr10_80351990     ZGre    C    T        0      0        2 
  10 chr10_80351990     ZHar    C    T        0      0        2 
  10 chr10_80351990   Sample    C    T        0      0        2 
  10 chr10_80353588     AAsi    C    T        1      2        2 
  10 chr10_80353588     AKia    C    T        0      0        2 
  10 chr10_80353588     AOna    C    T        0      0        2 
  10 chr10_80353588     ASom    C    T        0      0        2 
  10 chr10_80353588     HCab    C    T        0      0        2 
  10 chr10_80353588     HPrz    C    T        0      0        2 
  10 chr10_80353588     ZBoe    C    T        0      0        2 
  10 chr10_80353588     ZGre    C    T        0      0        2 
  10 chr10_80353588     ZHar    C    T        0      0        2 
  10 chr10_80353588   Sample    C    T        1      2        2 
  10 chr10_80361523     AAsi    A    G        0      0        2 
  10 chr10_80361523     AKia    A    G        0      0        2 
  10 chr10_80361523     AOna    A    G        0      0        2 
  10 chr10_80361523     ASom    A    G        0      0        2 
  10 chr10_80361523     HCab    A    G        0      0        2 
  10 chr10_80361523     HPrz    A    G      0.5      1        2 
  10 chr10_80361523     ZBoe    A    G        0      0        2 
  10 chr10_80361523     ZGre    A    G        0      0        2 
  10 chr10_80361523     ZHar    A    G        0      0        2 
  10 chr10_80361523   Sample    A    G        0      0        2 
  10 chr10_80369157     AAsi    A    G        0      0        2 
  10 chr10_80369157     AKia    A    G        0      0        2 
  10 chr10_80369157     AOna    A    G        0      0        2 
  10 chr10_80369157     ASom    A    G        0      0        2 
  10 chr10_80369157     HCab    A    G        0      0        2 
  10 chr10_80369157     HPrz    A    G        0      0        2 
  10 chr10_80369157     ZBoe    A    G        0      0        2 
  10 chr10_80369157     ZGre    A    G        0      0        2 
  10 chr10_80369157     ZHar    A    G        1      2        2 
  10 chr10_80369157   Sample    A    G        0      0        2 
  10 chr10_80369279     AAsi    C    T        0      0        2 
  10 chr10_80369279     AKia    C    T        0      0        2 
  10 chr10_80369279     AOna    C    T        0      0        2 
```
