## Supplementary File 7. Zonkey (Schubert et al. 2017) report for donkey specimen Ancient7. for "No genetic evidence yet for hinnies at Mazongshan (400-160 BCE), northwestern China": incl_ts.frq.strat (part 142 of 296)

```
  10 chr10_80369279     ASom    C    T        0      0        2 
  10 chr10_80369279     HCab    C    T        0      0        2 
  10 chr10_80369279     HPrz    C    T        0      0        2 
  10 chr10_80369279     ZBoe    C    T        1      2        2 
  10 chr10_80369279     ZGre    C    T        0      0        2 
  10 chr10_80369279     ZHar    C    T        0      0        2 
  10 chr10_80369279   Sample    C    T        0      0        2 
  10 chr10_80374013     AAsi    C    G        0      0        2 
  10 chr10_80374013     AKia    C    G        0      0        2 
  10 chr10_80374013     AOna    C    G        0      0        2 
  10 chr10_80374013     ASom    C    G        0      0        2 
  10 chr10_80374013     HCab    C    G        1      2        2 
  10 chr10_80374013     HPrz    C    G        1      2        2 
  10 chr10_80374013     ZBoe    C    G        0      0        2 
  10 chr10_80374013     ZGre    C    G        0      0        2 
  10 chr10_80374013     ZHar    C    G        0      0        2 
  10 chr10_80374013   Sample    C    G        0      0        2 
  10 chr10_80375238     AAsi    C    T        0      0        2 
  10 chr10_80375238     AKia    C    T        0      0        2 
  10 chr10_80375238     AOna    C    T        0      0        2 
  10 chr10_80375238     ASom    C    T        0      0        2 
  10 chr10_80375238     HCab    C    T        1      2        2 
  10 chr10_80375238     HPrz    C    T        1      2        2 
  10 chr10_80375238     ZBoe    C    T        0      0        2 
  10 chr10_80375238     ZGre    C    T        0      0        2 
  10 chr10_80375238     ZHar    C    T        0      0        2 
  10 chr10_80375238   Sample    C    T        0      0        2 
  10 chr10_80375702     AAsi    A    C        0      0        2 
  10 chr10_80375702     AKia    A    C        0      0        2 
  10 chr10_80375702     AOna    A    C        0      0        2 
  10 chr10_80375702     ASom    A    C        0      0        2 
  10 chr10_80375702     HCab    A    C        0      0        2 
  10 chr10_80375702     HPrz    A    C        0      0        2 
  10 chr10_80375702     ZBoe    A    C        0      0        2 
  10 chr10_80375702     ZGre    A    C        0      0        2 
  10 chr10_80375702     ZHar    A    C        1      2        2 
  10 chr10_80375702   Sample    A    C        0      0        2 
  10 chr10_80378731     AAsi    G    C        0      0        2 
  10 chr10_80378731     AKia    G    C        0      0        2 
  10 chr10_80378731     AOna    G    C        0      0        2 
  10 chr10_80378731     ASom    G    C        0      0        2 
  10 chr10_80378731     HCab    G    C        0      0        2 
  10 chr10_80378731     HPrz    G    C        0      0        2 
  10 chr10_80378731     ZBoe    G    C        1      2        2 
  10 chr10_80378731     ZGre    G    C        0      0        2 
  10 chr10_80378731     ZHar    G    C        0      0        2 
  10 chr10_80378731   Sample    G    C        0      0        2 
  10 chr10_80379711     AAsi    G    A        0      0        2 
  10 chr10_80379711     AKia    G    A        1      2        2 
  10 chr10_80379711     AOna    G    A        0      0        2 
  10 chr10_80379711     ASom    G    A        0      0        2 
  10 chr10_80379711     HCab    G    A        0      0        2 
  10 chr10_80379711     HPrz    G    A        0      0        2 
  10 chr10_80379711     ZBoe    G    A        0      0        2 
  10 chr10_80379711     ZGre    G    A        0      0        2 
  10 chr10_80379711     ZHar    G    A        0      0        2 
  10 chr10_80379711   Sample    G    A        0      0        2 
  10 chr10_80388742     AAsi    T    C        0      0        2 
  10 chr10_80388742     AKia    T    C        0      0        2 
  10 chr10_80388742     AOna    T    C        1      2        2 
  10 chr10_80388742     ASom    T    C        0      0        2 
  10 chr10_80388742     HCab    T    C        0      0        2 
  10 chr10_80388742     HPrz    T    C        0      0        2 
  10 chr10_80388742     ZBoe    T    C        0      0        2 
  10 chr10_80388742     ZGre    T    C        0      0        2 
  10 chr10_80388742     ZHar    T    C        0      0        2 
  10 chr10_80388742   Sample    T    C        0      0        2 
  10 chr10_80392858     AAsi    C    T        0      0        2 
  10 chr10_80392858     AKia    C    T        0      0        2 
  10 chr10_80392858     AOna    C    T        0      0        2 
  10 chr10_80392858     ASom    C    T        0      0        2 
  10 chr10_80392858     HCab    C    T        0      0        2 
  10 chr10_80392858     HPrz    C    T        0      0        2 
  10 chr10_80392858     ZBoe    C    T        0      0        2 
  10 chr10_80392858     ZGre    C    T        0      0        2 
  10 chr10_80392858     ZHar    C    T        1      2        2 
  10 chr10_80392858   Sample    C    T        0      0        2 
  10 chr10_80396268     AAsi    G    A        0      0        2 
  10 chr10_80396268     AKia    G    A        0      0        2 
  10 chr10_80396268     AOna    G    A        1      2        2 
  10 chr10_80396268     ASom    G    A        0      0        2 
  10 chr10_80396268     HCab    G    A        0      0        2 
  10 chr10_80396268     HPrz    G    A        0      0        2 
  10 chr10_80396268     ZBoe    G    A        0      0        2 
  10 chr10_80396268     ZGre    G    A        0      0        2 
  10 chr10_80396268     ZHar    G    A        0      0        2 
  10 chr10_80396268   Sample    G    A        0      0        2 
  10 chr10_80400582     AAsi    A    T        0      0        2 
  10 chr10_80400582     AKia    A    T        0      0        2 
  10 chr10_80400582     AOna    A    T        0      0        2 
  10 chr10_80400582     ASom    A    T        0      0        2 
  10 chr10_80400582     HCab    A    T        0      0        2 
  10 chr10_80400582     HPrz    A    T        0      0        2 
  10 chr10_80400582     ZBoe    A    T        1      2        2 
  10 chr10_80400582     ZGre    A    T        1      2        2 
  10 chr10_80400582     ZHar    A    T        1      2        2 
  10 chr10_80400582   Sample    A    T        0      0        2 
  10 chr10_80404203     AAsi    G    C        0      0        2 
  10 chr10_80404203     AKia    G    C        0      0        2 
  10 chr10_80404203     AOna    G    C        0      0        2 
  10 chr10_80404203     ASom    G    C        0      0        2 
  10 chr10_80404203     HCab    G    C        0      0        2 
  10 chr10_80404203     HPrz    G    C        0      0        2 
  10 chr10_80404203     ZBoe    G    C      0.5      1        2 
  10 chr10_80404203     ZGre    G    C        0      0        2 
  10 chr10_80404203     ZHar    G    C        0      0        2 
  10 chr10_80404203   Sample    G    C        0      0        2 
  10 chr10_80409842     AAsi    C    T        0      0        2 
  10 chr10_80409842     AKia    C    T        1      2        2 
  10 chr10_80409842     AOna    C    T        0      0        2 
  10 chr10_80409842     ASom    C    T        0      0        2 
  10 chr10_80409842     HCab    C    T        0      0        2 
  10 chr10_80409842     HPrz    C    T        0      0        2 
  10 chr10_80409842     ZBoe    C    T        0      0        2 
  10 chr10_80409842     ZGre    C    T        0      0        2 
  10 chr10_80409842     ZHar    C    T        0      0        2 
  10 chr10_80409842   Sample    C    T        0      0        2 
  10 chr10_80410011     AAsi    A    G        0      0        2 
  10 chr10_80410011     AKia    A    G        0      0        2 
  10 chr10_80410011     AOna    A    G        1      2        2 
  10 chr10_80410011     ASom    A    G        0      0        2 
  10 chr10_80410011     HCab    A    G        0      0        2 
  10 chr10_80410011     HPrz    A    G        0      0        2 
  10 chr10_80410011     ZBoe    A    G        0      0        2 
  10 chr10_80410011     ZGre    A    G        0      0        2 
  10 chr10_80410011     ZHar    A    G        0      0        2 
  10 chr10_80410011   Sample    A    G        0      0        2 
  10 chr10_80410769     AAsi    G    A      0.5      1        2 
  10 chr10_80410769     AKia    G    A        0      0        2 
  10 chr10_80410769     AOna    G    A        0      0        2 
  10 chr10_80410769     ASom    G    A        0      0        2 
  10 chr10_80410769     HCab    G    A        0      0        2 
  10 chr10_80410769     HPrz    G    A        0      0        2 
  10 chr10_80410769     ZBoe    G    A        0      0        2 
  10 chr10_80410769     ZGre    G    A        0      0        2 
  10 chr10_80410769     ZHar    G    A        1      2        2 
  10 chr10_80410769   Sample    G    A        0      0        2 
  10 chr10_80410897     AAsi    A    G        0      0        2 
  10 chr10_80410897     AKia    A    G        0      0        2 
  10 chr10_80410897     AOna    A    G        0      0        2 
  10 chr10_80410897     ASom    A    G        0      0        2 
  10 chr10_80410897     HCab    A    G      0.5      1        2 
  10 chr10_80410897     HPrz    A    G        0      0        2 
  10 chr10_80410897     ZBoe    A    G        0      0        2 
  10 chr10_80410897     ZGre    A    G        0      0        2 
  10 chr10_80410897     ZHar    A    G        0      0        2 
  10 chr10_80410897   Sample    A    G        0      0        2 
  10 chr10_80416538     AAsi    G    C        0      0        2 
  10 chr10_80416538     AKia    G    C        0      0        2 
  10 chr10_80416538     AOna    G    C        0      0        2 
  10 chr10_80416538     ASom    G    C        0      0        2 
  10 chr10_80416538     HCab    G    C        0      0        2 
  10 chr10_80416538     HPrz    G    C        0      0        2 
  10 chr10_80416538     ZBoe    G    C        0      0        2 
  10 chr10_80416538     ZGre    G    C        0      0        2 
  10 chr10_80416538     ZHar    G    C      0.5      1        2 
  10 chr10_80416538   Sample    G    C        0      0        2 
  10 chr10_80418418     AAsi    T    G        0      0        2 
  10 chr10_80418418     AKia    T    G        0      0        2 
  10 chr10_80418418     AOna    T    G        0      0        2 
  10 chr10_80418418     ASom    T    G        0      0        2 
  10 chr10_80418418     HCab    T    G        0      0        2 
  10 chr10_80418418     HPrz    T    G        0      0        2 
  10 chr10_80418418     ZBoe    T    G        0      0        2 
  10 chr10_80418418     ZGre    T    G        0      0        2 
  10 chr10_80418418     ZHar    T    G      0.5      1        2 
  10 chr10_80418418   Sample    T    G        0      0        2 
  10 chr10_80420887     AAsi    G    A        0      0        2 
  10 chr10_80420887     AKia    G    A        0      0        2 
  10 chr10_80420887     AOna    G    A        0      0        2 
  10 chr10_80420887     ASom    G    A        0      0        2 
  10 chr10_80420887     HCab    G    A        0      0        2 
  10 chr10_80420887     HPrz    G    A        0      0        2 
  10 chr10_80420887     ZBoe    G    A        0      0        2 
  10 chr10_80420887     ZGre    G    A        1      2        2 
  10 chr10_80420887     ZHar    G    A        0      0        2 
  10 chr10_80420887   Sample    G    A        0      0        2 
  10 chr10_80429301     AAsi    C    T        0      0        2 
  10 chr10_80429301     AKia    C    T        0      0        2 
  10 chr10_80429301     AOna    C    T        0      0        2 
  10 chr10_80429301     ASom    C    T        0      0        2 
  10 chr10_80429301     HCab    C    T        0      0        2 
  10 chr10_80429301     HPrz    C    T        0      0        2 
  10 chr10_80429301     ZBoe    C    T        1      2        2 
  10 chr10_80429301     ZGre    C    T        0      0        2 
  10 chr10_80429301     ZHar    C    T        0      0        2 
  10 chr10_80429301   Sample    C    T        0      0        2 
  10 chr10_80435808     AAsi    T    C        0      0        2 
  10 chr10_80435808     AKia    T    C        0      0        2 
  10 chr10_80435808     AOna    T    C        0      0        2 
  10 chr10_80435808     ASom    T    C        0      0        2 
  10 chr10_80435808     HCab    T    C        0      0        2 
  10 chr10_80435808     HPrz    T    C      0.5      1        2 
  10 chr10_80435808     ZBoe    T    C        0      0        2 
  10 chr10_80435808     ZGre    T    C        0      0        2 
  10 chr10_80435808     ZHar    T    C        0      0        2 
  10 chr10_80435808   Sample    T    C        0      0        2 
  10 chr10_80440205     AAsi    A    G        0      0        2 
  10 chr10_80440205     AKia    A    G        0      0        2 
  10 chr10_80440205     AOna    A    G        0      0        2 
  10 chr10_80440205     ASom    A    G        0      0        2 
  10 chr10_80440205     HCab    A    G        0      0        2 
  10 chr10_80440205     HPrz    A    G        0      0        2 
  10 chr10_80440205     ZBoe    A    G      0.5      1        2 
  10 chr10_80440205     ZGre    A    G        0      0        2 
  10 chr10_80440205     ZHar    A    G        0      0        2 
  10 chr10_80440205   Sample    A    G        0      0        2 
  10 chr10_80441467     AAsi    A    G        0      0        2 
  10 chr10_80441467     AKia    A    G        0      0        2 
  10 chr10_80441467     AOna    A    G        0      0        2 
  10 chr10_80441467     ASom    A    G        0      0        2 
  10 chr10_80441467     HCab    A    G        1      2        2 
  10 chr10_80441467     HPrz    A    G        1      2        2 
  10 chr10_80441467     ZBoe    A    G        0      0        2 
  10 chr10_80441467     ZGre    A    G        0      0        2 
  10 chr10_80441467     ZHar    A    G        0      0        2 
  10 chr10_80441467   Sample    A    G        0      0        2 
  10 chr10_80441751     AAsi    T    C        1      2        2 
  10 chr10_80441751     AKia    T    C        0      0        2 
  10 chr10_80441751     AOna    T    C        0      0        2 
  10 chr10_80441751     ASom    T    C        1      2        2 
  10 chr10_80441751     HCab    T    C        0      0        2 
  10 chr10_80441751     HPrz    T    C        0      0        2 
  10 chr10_80441751     ZBoe    T    C        0      0        2 
  10 chr10_80441751     ZGre    T    C        0      0        2 
  10 chr10_80441751     ZHar    T    C        0      0        2 
  10 chr10_80441751   Sample    T    C        1      2        2 
  10 chr10_80444118     AAsi    T    C        0      0        2 
  10 chr10_80444118     AKia    T    C        0      0        2 
  10 chr10_80444118     AOna    T    C        0      0        2 
  10 chr10_80444118     ASom    T    C        0      0        2 
  10 chr10_80444118     HCab    T    C        0      0        2 
  10 chr10_80444118     HPrz    T    C        0      0        2 
  10 chr10_80444118     ZBoe    T    C        0      0        2 
  10 chr10_80444118     ZGre    T    C        0      0        2 
  10 chr10_80444118     ZHar    T    C      0.5      1        2 
  10 chr10_80444118   Sample    T    C        0      0        2 
  10 chr10_80452360     AAsi    C    A        0      0        2 
  10 chr10_80452360     AKia    C    A        0      0        2 
  10 chr10_80452360     AOna    C    A        0      0        2 
  10 chr10_80452360     ASom    C    A        0      0        2 
  10 chr10_80452360     HCab    C    A        1      2        2 
  10 chr10_80452360     HPrz    C    A        1      2        2 
  10 chr10_80452360     ZBoe    C    A        0      0        2 
  10 chr10_80452360     ZGre    C    A        0      0        2 
  10 chr10_80452360     ZHar    C    A        0      0        2 
  10 chr10_80452360   Sample    C    A        0      0        2 
  10 chr10_80459270     AAsi    G    A        1      2        2 
  10 chr10_80459270     AKia    G    A        0      0        2 
  10 chr10_80459270     AOna    G    A        0      0        2 
  10 chr10_80459270     ASom    G    A        1      2        2 
  10 chr10_80459270     HCab    G    A        0      0        2 
  10 chr10_80459270     HPrz    G    A        0      0        2 
  10 chr10_80459270     ZBoe    G    A        0      0        2 
  10 chr10_80459270     ZGre    G    A        0      0        2 
  10 chr10_80459270     ZHar    G    A        0      0        2 
  10 chr10_80459270   Sample    G    A        1      2        2 
  10 chr10_80460570     AAsi    C    T        0      0        2 
  10 chr10_80460570     AKia    C    T        0      0        2 
  10 chr10_80460570     AOna    C    T        0      0        2 
  10 chr10_80460570     ASom    C    T        0      0        2 
  10 chr10_80460570     HCab    C    T        0      0        2 
  10 chr10_80460570     HPrz    C    T        0      0        2 
  10 chr10_80460570     ZBoe    C    T      0.5      1        2 
  10 chr10_80460570     ZGre    C    T        0      0        2 
  10 chr10_80460570     ZHar    C    T        0      0        2 
  10 chr10_80460570   Sample    C    T        0      0        2 
  10 chr10_80461155     AAsi    T    C        0      0        2 
  10 chr10_80461155     AKia    T    C        0      0        2 
  10 chr10_80461155     AOna    T    C        0      0        2 
  10 chr10_80461155     ASom    T    C        0      0        2 
  10 chr10_80461155     HCab    T    C        0      0        2 
  10 chr10_80461155     HPrz    T    C        0      0        2 
  10 chr10_80461155     ZBoe    T    C        0      0        2 
  10 chr10_80461155     ZGre    T    C        1      2        2 
  10 chr10_80461155     ZHar    T    C        0      0        2 
  10 chr10_80461155   Sample    T    C        0      0        2 
  10 chr10_80461202     AAsi    C    G        0      0        2 
  10 chr10_80461202     AKia    C    G        0      0        2 
  10 chr10_80461202     AOna    C    G        0      0        2 
  10 chr10_80461202     ASom    C    G        0      0        2 
  10 chr10_80461202     HCab    C    G      0.5      1        2 
  10 chr10_80461202     HPrz    C    G      0.5      1        2 
  10 chr10_80461202     ZBoe    C    G        0      0        2 
  10 chr10_80461202     ZGre    C    G        0      0        2 
  10 chr10_80461202     ZHar    C    G        0      0        2 
  10 chr10_80461202   Sample    C    G        0      0        2 
  10 chr10_80469353     AAsi    T    C        0      0        2 
  10 chr10_80469353     AKia    T    C        0      0        2 
  10 chr10_80469353     AOna    T    C        0      0        2 
  10 chr10_80469353     ASom    T    C        0      0        2 
  10 chr10_80469353     HCab    T    C      0.5      1        2 
  10 chr10_80469353     HPrz    T    C      0.5      1        2 
  10 chr10_80469353     ZBoe    T    C        0      0        2 
  10 chr10_80469353     ZGre    T    C        0      0        2 
  10 chr10_80469353     ZHar    T    C        0      0        2 
  10 chr10_80469353   Sample    T    C        0      0        2 
  10 chr10_80473326     AAsi    C    G        0      0        2 
  10 chr10_80473326     AKia    C    G        0      0        2 
  10 chr10_80473326     AOna    C    G        0      0        2 
  10 chr10_80473326     ASom    C    G        0      0        2 
  10 chr10_80473326     HCab    C    G      0.5      1        2 
  10 chr10_80473326     HPrz    C    G        0      0        2 
  10 chr10_80473326     ZBoe    C    G        0      0        2 
  10 chr10_80473326     ZGre    C    G        0      0        2 
  10 chr10_80473326     ZHar    C    G        0      0        2 
  10 chr10_80473326   Sample    C    G        0      0        2 
  10 chr10_80476207     AAsi    T    C        0      0        2 
  10 chr10_80476207     AKia    T    C        1      2        2 
  10 chr10_80476207     AOna    T    C        1      2        2 
  10 chr10_80476207     ASom    T    C        1      2        2 
  10 chr10_80476207     HCab    T    C        0      0        2 
  10 chr10_80476207     HPrz    T    C        0      0        2 
  10 chr10_80476207     ZBoe    T    C        0      0        2 
  10 chr10_80476207     ZGre    T    C        0      0        2 
  10 chr10_80476207     ZHar    T    C        0      0        2 
  10 chr10_80476207   Sample    T    C        0      0        2 
  10 chr10_80483832     AAsi    T    C        0      0        2 
  10 chr10_80483832     AKia    T    C        0      0        2 
  10 chr10_80483832     AOna    T    C        0      0        2 
  10 chr10_80483832     ASom    T    C        0      0        2 
  10 chr10_80483832     HCab    T    C        0      0        2 
  10 chr10_80483832     HPrz    T    C        0      0        2 
  10 chr10_80483832     ZBoe    T    C        0      0        2 
  10 chr10_80483832     ZGre    T    C        0      0        2 
  10 chr10_80483832     ZHar    T    C        1      2        2 
  10 chr10_80483832   Sample    T    C        0      0        2 
  10 chr10_80494392     AAsi    T    A        0      0        2 
  10 chr10_80494392     AKia    T    A        0      0        2 
  10 chr10_80494392     AOna    T    A        1      2        2 
  10 chr10_80494392     ASom    T    A        0      0        2 
  10 chr10_80494392     HCab    T    A        0      0        2 
  10 chr10_80494392     HPrz    T    A        0      0        2 
  10 chr10_80494392     ZBoe    T    A        0      0        2 
  10 chr10_80494392     ZGre    T    A        0      0        2 
  10 chr10_80494392     ZHar    T    A        0      0        2 
  10 chr10_80494392   Sample    T    A        0      0        2 
  10 chr10_80501539     AAsi    C    T        0      0        2 
  10 chr10_80501539     AKia    C    T        0      0        2 
  10 chr10_80501539     AOna    C    T        0      0        2 
  10 chr10_80501539     ASom    C    T        0      0        2 
  10 chr10_80501539     HCab    C    T        0      0        2 
  10 chr10_80501539     HPrz    C    T        0      0        2 
  10 chr10_80501539     ZBoe    C    T        0      0        2 
  10 chr10_80501539     ZGre    C    T        0      0        2 
  10 chr10_80501539     ZHar    C    T      0.5      1        2 
  10 chr10_80501539   Sample    C    T        0      0        2 
  10 chr10_80504603     AAsi    T    C        0      0        2 
  10 chr10_80504603     AKia    T    C        0      0        2 
  10 chr10_80504603     AOna    T    C        0      0        2 
  10 chr10_80504603     ASom    T    C        0      0        2 
  10 chr10_80504603     HCab    T    C        0      0        2 
  10 chr10_80504603     HPrz    T    C        0      0        2 
  10 chr10_80504603     ZBoe    T    C        1      2        2 
  10 chr10_80504603     ZGre    T    C        0      0        2 
  10 chr10_80504603     ZHar    T    C        1      2        2 
  10 chr10_80504603   Sample    T    C        0      0        2 
  10 chr10_80506680     AAsi    C    G        0      0        2 
  10 chr10_80506680     AKia    C    G        0      0        2 
  10 chr10_80506680     AOna    C    G        0      0        2 
  10 chr10_80506680     ASom    C    G        0      0        2 
  10 chr10_80506680     HCab    C    G        1      2        2 
  10 chr10_80506680     HPrz    C    G        1      2        2 
  10 chr10_80506680     ZBoe    C    G        0      0        2 
  10 chr10_80506680     ZGre    C    G        0      0        2 
  10 chr10_80506680     ZHar    C    G        0      0        2 
  10 chr10_80506680   Sample    C    G        0      0        2 
  10 chr10_80506833     AAsi    C    T        0      0        2 
  10 chr10_80506833     AKia    C    T        0      0        2 
  10 chr10_80506833     AOna    C    T        0      0        2 
  10 chr10_80506833     ASom    C    T        0      0        2 
  10 chr10_80506833     HCab    C    T        1      2        2 
  10 chr10_80506833     HPrz    C    T        1      2        2 
  10 chr10_80506833     ZBoe    C    T        0      0        2 
  10 chr10_80506833     ZGre    C    T        0      0        2 
  10 chr10_80506833     ZHar    C    T        0      0        2 
  10 chr10_80506833   Sample    C    T        0      0        2 
  10 chr10_80513545     AAsi    G    C        0      0        2 
  10 chr10_80513545     AKia    G    C        0      0        2 
  10 chr10_80513545     AOna    G    C        0      0        2 
  10 chr10_80513545     ASom    G    C        0      0        2 
  10 chr10_80513545     HCab    G    C        1      2        2 
  10 chr10_80513545     HPrz    G    C        1      2        2 
  10 chr10_80513545     ZBoe    G    C        0      0        2 
  10 chr10_80513545     ZGre    G    C        0      0        2 
  10 chr10_80513545     ZHar    G    C        0      0        2 
  10 chr10_80513545   Sample    G    C        0      0        2 
  10 chr10_80524639     AAsi    T    C        0      0        2 
  10 chr10_80524639     AKia    T    C        0      0        2 
  10 chr10_80524639     AOna    T    C        0      0        2 
  10 chr10_80524639     ASom    T    C        0      0        2 
  10 chr10_80524639     HCab    T    C        1      2        2 
  10 chr10_80524639     HPrz    T    C        1      2        2 
  10 chr10_80524639     ZBoe    T    C        0      0        2 
  10 chr10_80524639     ZGre    T    C        0      0        2 
  10 chr10_80524639     ZHar    T    C        0      0        2 
  10 chr10_80524639   Sample    T    C        0      0        2 
  10 chr10_80526579     AAsi    A    T        0      0        2 
  10 chr10_80526579     AKia    A    T        0      0        2 
  10 chr10_80526579     AOna    A    T        1      2        2 
  10 chr10_80526579     ASom    A    T        0      0        2 
  10 chr10_80526579     HCab    A    T        0      0        2 
  10 chr10_80526579     HPrz    A    T        0      0        2 
  10 chr10_80526579     ZBoe    A    T        0      0        2 
  10 chr10_80526579     ZGre    A    T        0      0        2 
  10 chr10_80526579     ZHar    A    T        0      0        2 
  10 chr10_80526579   Sample    A    T        0      0        2 
  10 chr10_80536348     AAsi    G    A        0      0        2 
  10 chr10_80536348     AKia    G    A        0      0        2 
  10 chr10_80536348     AOna    G    A        0      0        2 
  10 chr10_80536348     ASom    G    A        0      0        2 
  10 chr10_80536348     HCab    G    A        1      2        2 
  10 chr10_80536348     HPrz    G    A        1      2        2 
  10 chr10_80536348     ZBoe    G    A        0      0        2 
  10 chr10_80536348     ZGre    G    A        0      0        2 
  10 chr10_80536348     ZHar    G    A        0      0        2 
  10 chr10_80536348   Sample    G    A        0      0        2 
  10 chr10_80540123     AAsi    A    G        0      0        2 
  10 chr10_80540123     AKia    A    G        0      0        2 
  10 chr10_80540123     AOna    A    G        0      0        2 
  10 chr10_80540123     ASom    A    G        0      0        2 
  10 chr10_80540123     HCab    A    G        0      0        2 
  10 chr10_80540123     HPrz    A    G        0      0        2 
  10 chr10_80540123     ZBoe    A    G        0      0        2 
  10 chr10_80540123     ZGre    A    G        0      0        2 
  10 chr10_80540123     ZHar    A    G        1      2        2 
  10 chr10_80540123   Sample    A    G        0      0        2 
  10 chr10_80540582     AAsi    C    T        0      0        2 
  10 chr10_80540582     AKia    C    T        0      0        2 
  10 chr10_80540582     AOna    C    T        0      0        2 
  10 chr10_80540582     ASom    C    T        0      0        2 
  10 chr10_80540582     HCab    C    T        1      2        2 
  10 chr10_80540582     HPrz    C    T        1      2        2 
  10 chr10_80540582     ZBoe    C    T        0      0        2 
  10 chr10_80540582     ZGre    C    T        0      0        2 
  10 chr10_80540582     ZHar    C    T        0      0        2 
  10 chr10_80540582   Sample    C    T        0      0        2 
  10 chr10_80550539     AAsi    A    G        0      0        2 
  10 chr10_80550539     AKia    A    G        0      0        2 
  10 chr10_80550539     AOna    A    G        0      0        2 
  10 chr10_80550539     ASom    A    G        0      0        2 
  10 chr10_80550539     HCab    A    G      0.5      1        2 
  10 chr10_80550539     HPrz    A    G        1      2        2 
  10 chr10_80550539     ZBoe    A    G        0      0        2 
  10 chr10_80550539     ZGre    A    G        0      0        2 
  10 chr10_80550539     ZHar    A    G        0      0        2 
  10 chr10_80550539   Sample    A    G        0      0        2 
  10 chr10_80557230     AAsi    G    C        0      0        2 
  10 chr10_80557230     AKia    G    C        0      0        2 
  10 chr10_80557230     AOna    G    C        0      0        2 
  10 chr10_80557230     ASom    G    C        0      0        2 
  10 chr10_80557230     HCab    G    C        1      2        2 
  10 chr10_80557230     HPrz    G    C        1      2        2 
  10 chr10_80557230     ZBoe    G    C        0      0        2 
  10 chr10_80557230     ZGre    G    C        0      0        2 
  10 chr10_80557230     ZHar    G    C        0      0        2 
  10 chr10_80557230   Sample    G    C        0      0        2 
  10 chr10_80564915     AAsi    C    G        0      0        2 
  10 chr10_80564915     AKia    C    G        0      0        2 
  10 chr10_80564915     AOna    C    G        0      0        2 
  10 chr10_80564915     ASom    C    G        0      0        2 
  10 chr10_80564915     HCab    C    G        1      2        2 
  10 chr10_80564915     HPrz    C    G        1      2        2 
  10 chr10_80564915     ZBoe    C    G        0      0        2 
  10 chr10_80564915     ZGre    C    G        0      0        2 
  10 chr10_80564915     ZHar    C    G        0      0        2 
  10 chr10_80564915   Sample    C    G        0      0        2 
  10 chr10_80569039     AAsi    C    T        0      0        2 
  10 chr10_80569039     AKia    C    T        0      0        2 
  10 chr10_80569039     AOna    C    T        0      0        2 
  10 chr10_80569039     ASom    C    T        0      0        2 
  10 chr10_80569039     HCab    C    T        1      2        2 
  10 chr10_80569039     HPrz    C    T        1      2        2 
  10 chr10_80569039     ZBoe    C    T        0      0        2 
  10 chr10_80569039     ZGre    C    T        0      0        2 
  10 chr10_80569039     ZHar    C    T        0      0        2 
  10 chr10_80569039   Sample    C    T        0      0        2 
  10 chr10_80569636     AAsi    C    A        0      0        2 
  10 chr10_80569636     AKia    C    A        0      0        2 
  10 chr10_80569636     AOna    C    A        0      0        2 
  10 chr10_80569636     ASom    C    A        0      0        2 
  10 chr10_80569636     HCab    C    A        1      2        2 
  10 chr10_80569636     HPrz    C    A        1      2        2 
  10 chr10_80569636     ZBoe    C    A        0      0        2 
  10 chr10_80569636     ZGre    C    A        0      0        2 
  10 chr10_80569636     ZHar    C    A        0      0        2 
  10 chr10_80569636   Sample    C    A        0      0        2 
  10 chr10_80576182     AAsi    G    A        0      0        2 
  10 chr10_80576182     AKia    G    A        0      0        2 
  10 chr10_80576182     AOna    G    A        0      0        2 
  10 chr10_80576182     ASom    G    A        0      0        2 
  10 chr10_80576182     HCab    G    A        1      2        2 
  10 chr10_80576182     HPrz    G    A        1      2        2 
  10 chr10_80576182     ZBoe    G    A        0      0        2 
  10 chr10_80576182     ZGre    G    A        0      0        2 
  10 chr10_80576182     ZHar    G    A        0      0        2 
  10 chr10_80576182   Sample    G    A        0      0        2 
  10 chr10_80591259     AAsi    G    A        0      0        2 
  10 chr10_80591259     AKia    G    A        0      0        2 
  10 chr10_80591259     AOna    G    A        0      0        2 
  10 chr10_80591259     ASom    G    A        0      0        2 
  10 chr10_80591259     HCab    G    A      0.5      1        2 
  10 chr10_80591259     HPrz    G    A        1      2        2 
  10 chr10_80591259     ZBoe    G    A        0      0        2 
  10 chr10_80591259     ZGre    G    A        0      0        2 
  10 chr10_80591259     ZHar    G    A        0      0        2 
  10 chr10_80591259   Sample    G    A        0      0        2 
  10 chr10_80592194     AAsi    T    A        0      0        2 
  10 chr10_80592194     AKia    T    A        0      0        2 
  10 chr10_80592194     AOna    T    A        0      0        2 
  10 chr10_80592194     ASom    T    A        0      0        2 
  10 chr10_80592194     HCab    T    A        1      2        2 
  10 chr10_80592194     HPrz    T    A        1      2        2 
  10 chr10_80592194     ZBoe    T    A        0      0        2 
  10 chr10_80592194     ZGre    T    A        0      0        2 
  10 chr10_80592194     ZHar    T    A        0      0        2 
  10 chr10_80592194   Sample    T    A        0      0        2 
  10 chr10_80596241     AAsi    G    A        0      0        2 
  10 chr10_80596241     AKia    G    A        0      0        2 
  10 chr10_80596241     AOna    G    A        0      0        2 
  10 chr10_80596241     ASom    G    A        0      0        2 
  10 chr10_80596241     HCab    G    A        1      2        2 
  10 chr10_80596241     HPrz    G    A        1      2        2 
  10 chr10_80596241     ZBoe    G    A        0      0        2 
  10 chr10_80596241     ZGre    G    A        0      0        2 
  10 chr10_80596241     ZHar    G    A        0      0        2 
  10 chr10_80596241   Sample    G    A        0      0        2 
  10 chr10_80598803     AAsi    A    C        0      0        2 
  10 chr10_80598803     AKia    A    C        0      0        2 
  10 chr10_80598803     AOna    A    C        0      0        2 
  10 chr10_80598803     ASom    A    C        0      0        2 
  10 chr10_80598803     HCab    A    C        1      2        2 
  10 chr10_80598803     HPrz    A    C        1      2        2 
  10 chr10_80598803     ZBoe    A    C        0      0        2 
  10 chr10_80598803     ZGre    A    C        0      0        2 
  10 chr10_80598803     ZHar    A    C        0      0        2 
  10 chr10_80598803   Sample    A    C        0      0        2 
  10 chr10_80600034     AAsi    C    T        0      0        2 
  10 chr10_80600034     AKia    C    T        0      0        2 
  10 chr10_80600034     AOna    C    T        0      0        2 
  10 chr10_80600034     ASom    C    T        0      0        2 
  10 chr10_80600034     HCab    C    T      0.5      1        2 
  10 chr10_80600034     HPrz    C    T        0      0        2 
  10 chr10_80600034     ZBoe    C    T        0      0        2 
  10 chr10_80600034     ZGre    C    T        0      0        2 
  10 chr10_80600034     ZHar    C    T        0      0        2 
  10 chr10_80600034   Sample    C    T        0      0        2 
  10 chr10_80602398     AAsi    C    T        0      0        2 
  10 chr10_80602398     AKia    C    T        0      0        2 
  10 chr10_80602398     AOna    C    T        0      0        2 
  10 chr10_80602398     ASom    C    T        0      0        2 
  10 chr10_80602398     HCab    C    T      0.5      1        2 
  10 chr10_80602398     HPrz    C    T        1      2        2 
  10 chr10_80602398     ZBoe    C    T        0      0        2 
  10 chr10_80602398     ZGre    C    T      0.5      1        2 
  10 chr10_80602398     ZHar    C    T        0      0        2 
  10 chr10_80602398   Sample    C    T        0      0        2 
  10 chr10_80602637     AAsi    C    T        0      0        2 
  10 chr10_80602637     AKia    C    T        0      0        2 
  10 chr10_80602637     AOna    C    T        0      0        2 
  10 chr10_80602637     ASom    C    T        0      0        2 
  10 chr10_80602637     HCab    C    T        0      0        2 
  10 chr10_80602637     HPrz    C    T        0      0        2 
  10 chr10_80602637     ZBoe    C    T        0      0        2 
  10 chr10_80602637     ZGre    C    T        0      0        2 
  10 chr10_80602637     ZHar    C    T      0.5      1        2 
  10 chr10_80602637   Sample    C    T        0      0        2 
  10 chr10_80602993     AAsi    C    G        0      0        2 
  10 chr10_80602993     AKia    C    G        0      0        2 
  10 chr10_80602993     AOna    C    G        0      0        2 
  10 chr10_80602993     ASom    C    G        0      0        2 
  10 chr10_80602993     HCab    C    G        0      0        2 
  10 chr10_80602993     HPrz    C    G        0      0        2 
  10 chr10_80602993     ZBoe    C    G        0      0        2 
  10 chr10_80602993     ZGre    C    G      0.5      1        2 
  10 chr10_80602993     ZHar    C    G        0      0        2 
  10 chr10_80602993   Sample    C    G        0      0        2 
  10 chr10_80603260     AAsi    T    C      0.5      1        2 
  10 chr10_80603260     AKia    T    C        0      0        2 
  10 chr10_80603260     AOna    T    C        0      0        2 
  10 chr10_80603260     ASom    T    C        0      0        2 
  10 chr10_80603260     HCab    T    C        0      0        2 
  10 chr10_80603260     HPrz    T    C        0      0        2 
  10 chr10_80603260     ZBoe    T    C        0      0        2 
  10 chr10_80603260     ZGre    T    C        0      0        2 
  10 chr10_80603260     ZHar    T    C        0      0        2 
  10 chr10_80603260   Sample    T    C        0      0        2 
  10 chr10_80604980     AAsi    C    G        1      2        2 
  10 chr10_80604980     AKia    C    G        0      0        2 
  10 chr10_80604980     AOna    C    G        0      0        2 
  10 chr10_80604980     ASom    C    G        0      0        2 
  10 chr10_80604980     HCab    C    G        0      0        2 
  10 chr10_80604980     HPrz    C    G        0      0        2 
  10 chr10_80604980     ZBoe    C    G        0      0        2 
  10 chr10_80604980     ZGre    C    G        0      0        2 
  10 chr10_80604980     ZHar    C    G        0      0        2 
  10 chr10_80604980   Sample    C    G        1      2        2 
  10 chr10_80605356     AAsi    T    A        0      0        2 
  10 chr10_80605356     AKia    T    A        0      0        2 
  10 chr10_80605356     AOna    T    A        0      0        2 
  10 chr10_80605356     ASom    T    A        0      0        2 
  10 chr10_80605356     HCab    T    A        1      2        2 
  10 chr10_80605356     HPrz    T    A        1      2        2 
  10 chr10_80605356     ZBoe    T    A        0      0        2 
  10 chr10_80605356     ZGre    T    A        0      0        2 
  10 chr10_80605356     ZHar    T    A        0      0        2 
  10 chr10_80605356   Sample    T    A        0      0        2 
  10 chr10_80605981     AAsi    G    C        0      0        2 
  10 chr10_80605981     AKia    G    C        0      0        2 
  10 chr10_80605981     AOna    G    C        0      0        2 
  10 chr10_80605981     ASom    G    C        0      0        2 
  10 chr10_80605981     HCab    G    C        0      0        2 
  10 chr10_80605981     HPrz    G    C        0      0        2 
  10 chr10_80605981     ZBoe    G    C        0      0        2 
  10 chr10_80605981     ZGre    G    C        0      0        2 
  10 chr10_80605981     ZHar    G    C        1      2        2 
  10 chr10_80605981   Sample    G    C        0      0        2 
  10 chr10_80607896     AAsi    G    A        0      0        2 
  10 chr10_80607896     AKia    G    A        0      0        2 
  10 chr10_80607896     AOna    G    A        0      0        2 
  10 chr10_80607896     ASom    G    A        0      0        2 
  10 chr10_80607896     HCab    G    A        0      0        2 
  10 chr10_80607896     HPrz    G    A        0      0        2 
  10 chr10_80607896     ZBoe    G    A      0.5      1        2 
  10 chr10_80607896     ZGre    G    A        0      0        2 
  10 chr10_80607896     ZHar    G    A        0      0        2 
  10 chr10_80607896   Sample    G    A        0      0        2 
  10 chr10_80612613     AAsi    A    G        0      0        2 
  10 chr10_80612613     AKia    A    G      0.5      1        2 
  10 chr10_80612613     AOna    A    G        0      0        2 
  10 chr10_80612613     ASom    A    G        0      0        2 
  10 chr10_80612613     HCab    A    G        0      0        2 
  10 chr10_80612613     HPrz    A    G        0      0        2 
  10 chr10_80612613     ZBoe    A    G        0      0        2 
  10 chr10_80612613     ZGre    A    G        0      0        2 
  10 chr10_80612613     ZHar    A    G        0      0        2 
  10 chr10_80612613   Sample    A    G        0      0        2 
  10 chr10_80614038     AAsi    G    A        0      0        2 
  10 chr10_80614038     AKia    G    A        0      0        2 
  10 chr10_80614038     AOna    G    A        1      2        2 
  10 chr10_80614038     ASom    G    A        0      0        2 
  10 chr10_80614038     HCab    G    A        0      0        2 
  10 chr10_80614038     HPrz    G    A        0      0        2 
  10 chr10_80614038     ZBoe    G    A        0      0        2 
  10 chr10_80614038     ZGre    G    A        0      0        2 
  10 chr10_80614038     ZHar    G    A        0      0        2 
  10 chr10_80614038   Sample    G    A        0      0        2 
  10 chr10_80614329     AAsi    G    C        0      0        2 
  10 chr10_80614329     AKia    G    C        0      0        2 
  10 chr10_80614329     AOna    G    C        0      0        2 
  10 chr10_80614329     ASom    G    C      0.5      1        2 
  10 chr10_80614329     HCab    G    C        0      0        2 
  10 chr10_80614329     HPrz    G    C        0      0        2 
  10 chr10_80614329     ZBoe    G    C        0      0        2 
  10 chr10_80614329     ZGre    G    C        0      0        2 
  10 chr10_80614329     ZHar    G    C        0      0        2 
  10 chr10_80614329   Sample    G    C        0      0        2 
  10 chr10_80614908     AAsi    C    G        0      0        2 
  10 chr10_80614908     AKia    C    G        0      0        2 
  10 chr10_80614908     AOna    C    G        0      0        2 
  10 chr10_80614908     ASom    C    G        0      0        2 
  10 chr10_80614908     HCab    C    G        0      0        2 
  10 chr10_80614908     HPrz    C    G        0      0        2 
  10 chr10_80614908     ZBoe    C    G        1      2        2 
  10 chr10_80614908     ZGre    C    G        1      2        2 
  10 chr10_80614908     ZHar    C    G        1      2        2 
  10 chr10_80614908   Sample    C    G        0      0        2 
  10 chr10_80618998     AAsi    T    C        0      0        2 
  10 chr10_80618998     AKia    T    C        0      0        2 
  10 chr10_80618998     AOna    T    C        0      0        2 
  10 chr10_80618998     ASom    T    C        0      0        2 
  10 chr10_80618998     HCab    T    C        0      0        2 
  10 chr10_80618998     HPrz    T    C        0      0        2 
  10 chr10_80618998     ZBoe    T    C        0      0        2 
  10 chr10_80618998     ZGre    T    C        0      0        2 
  10 chr10_80618998     ZHar    T    C      0.5      1        2 
  10 chr10_80618998   Sample    T    C        0      0        2 
  10 chr10_80622796     AAsi    T    C        0      0        2 
  10 chr10_80622796     AKia    T    C        0      0        2 
  10 chr10_80622796     AOna    T    C        0      0        2 
  10 chr10_80622796     ASom    T    C        0      0        2 
  10 chr10_80622796     HCab    T    C        1      2        2 
  10 chr10_80622796     HPrz    T    C        1      2        2 
  10 chr10_80622796     ZBoe    T    C        0      0        2 
  10 chr10_80622796     ZGre    T    C        0      0        2 
  10 chr10_80622796     ZHar    T    C        0      0        2 
  10 chr10_80622796   Sample    T    C        0      0        2 
  10 chr10_80624658     AAsi    C    T        0      0        2 
  10 chr10_80624658     AKia    C    T        0      0        2 
  10 chr10_80624658     AOna    C    T        0      0        2 
  10 chr10_80624658     ASom    C    T        0      0        2 
  10 chr10_80624658     HCab    C    T      0.5      1        2 
  10 chr10_80624658     HPrz    C    T        0      0        2 
  10 chr10_80624658     ZBoe    C    T        0      0        2 
  10 chr10_80624658     ZGre    C    T        0      0        2 
  10 chr10_80624658     ZHar    C    T        0      0        2 
  10 chr10_80624658   Sample    C    T        0      0        2 
  10 chr10_80625096     AAsi    T    C        1      2        2 
  10 chr10_80625096     AKia    T    C        0      0        2 
  10 chr10_80625096     AOna    T    C        0      0        2 
  10 chr10_80625096     ASom    T    C        1      2        2 
  10 chr10_80625096     HCab    T    C        0      0        2 
  10 chr10_80625096     HPrz    T    C        0      0        2 
  10 chr10_80625096     ZBoe    T    C        0      0        2 
  10 chr10_80625096     ZGre    T    C        0      0        2 
  10 chr10_80625096     ZHar    T    C        0      0        2 
  10 chr10_80625096   Sample    T    C        1      2        2 
  10 chr10_80626448     AAsi    G    A        0      0        2 
  10 chr10_80626448     AKia    G    A        0      0        2 
  10 chr10_80626448     AOna    G    A        0      0        2 
  10 chr10_80626448     ASom    G    A        0      0        2 
  10 chr10_80626448     HCab    G    A        0      0        2 
  10 chr10_80626448     HPrz    G    A        0      0        2 
  10 chr10_80626448     ZBoe    G    A      0.5      1        2 
  10 chr10_80626448     ZGre    G    A        0      0        2 
  10 chr10_80626448     ZHar    G    A        0      0        2 
  10 chr10_80626448   Sample    G    A        0      0        2 
  10 chr10_80626650     AAsi    G    C        0      0        2 
  10 chr10_80626650     AKia    G    C        0      0        2 
  10 chr10_80626650     AOna    G    C        0      0        2 
  10 chr10_80626650     ASom    G    C        0      0        2 
  10 chr10_80626650     HCab    G    C        0      0        2 
  10 chr10_80626650     HPrz    G    C        0      0        2 
  10 chr10_80626650     ZBoe    G    C      0.5      1        2 
  10 chr10_80626650     ZGre    G    C        0      0        2 
  10 chr10_80626650     ZHar    G    C        0      0        2 
  10 chr10_80626650   Sample    G    C        0      0        2 
  10 chr10_80628697     AAsi    A    T        0      0        2 
  10 chr10_80628697     AKia    A    T        1      2        2 
  10 chr10_80628697     AOna    A    T        1      2        2 
  10 chr10_80628697     ASom    A    T        0      0        2 
  10 chr10_80628697     HCab    A    T        0      0        2 
  10 chr10_80628697     HPrz    A    T        0      0        2 
  10 chr10_80628697     ZBoe    A    T        0      0        2 
  10 chr10_80628697     ZGre    A    T        0      0        2 
  10 chr10_80628697     ZHar    A    T        0      0        2 
  10 chr10_80628697   Sample    A    T        0      0        2 
  10 chr10_80629810     AAsi    G    A        0      0        2 
  10 chr10_80629810     AKia    G    A        0      0        2 
  10 chr10_80629810     AOna    G    A        0      0        2 
  10 chr10_80629810     ASom    G    A        0      0        2 
  10 chr10_80629810     HCab    G    A        1      2        2 
  10 chr10_80629810     HPrz    G    A        1      2        2 
  10 chr10_80629810     ZBoe    G    A        0      0        2 
  10 chr10_80629810     ZGre    G    A        0      0        2 
  10 chr10_80629810     ZHar    G    A        0      0        2 
  10 chr10_80629810   Sample    G    A        0      0        2 
  10 chr10_80631794     AAsi    T    C        0      0        2 
  10 chr10_80631794     AKia    T    C        0      0        2 
  10 chr10_80631794     AOna    T    C        0      0        2 
  10 chr10_80631794     ASom    T    C        0      0        2 
  10 chr10_80631794     HCab    T    C        0      0        2 
  10 chr10_80631794     HPrz    T    C        0      0        2 
  10 chr10_80631794     ZBoe    T    C      0.5      1        2 
  10 chr10_80631794     ZGre    T    C        0      0        2 
  10 chr10_80631794     ZHar    T    C        0      0        2 
  10 chr10_80631794   Sample    T    C        0      0        2 
  10 chr10_80633270     AAsi    G    T        0      0        2 
  10 chr10_80633270     AKia    G    T        0      0        2 
  10 chr10_80633270     AOna    G    T        0      0        2 
  10 chr10_80633270     ASom    G    T        0      0        2 
  10 chr10_80633270     HCab    G    T        0      0        2 
  10 chr10_80633270     HPrz    G    T        0      0        2 
  10 chr10_80633270     ZBoe    G    T        0      0        2 
  10 chr10_80633270     ZGre    G    T      0.5      1        2 
  10 chr10_80633270     ZHar    G    T        0      0        2 
  10 chr10_80633270   Sample    G    T        0      0        2 
  10 chr10_80641819     AAsi    T    C        0      0        2 
  10 chr10_80641819     AKia    T    C        0      0        2 
  10 chr10_80641819     AOna    T    C        0      0        2 
  10 chr10_80641819     ASom    T    C        0      0        2 
  10 chr10_80641819     HCab    T    C        1      2        2 
  10 chr10_80641819     HPrz    T    C        1      2        2 
  10 chr10_80641819     ZBoe    T    C        0      0        2 
  10 chr10_80641819     ZGre    T    C        0      0        2 
  10 chr10_80641819     ZHar    T    C        0      0        2 
  10 chr10_80641819   Sample    T    C        0      0        2 
  10 chr10_80646116     AAsi    C    A        0      0        2 
  10 chr10_80646116     AKia    C    A        0      0        2 
  10 chr10_80646116     AOna    C    A        0      0        2 
  10 chr10_80646116     ASom    C    A        0      0        2 
  10 chr10_80646116     HCab    C    A      0.5      1        2 
  10 chr10_80646116     HPrz    C    A        0      0        2 
  10 chr10_80646116     ZBoe    C    A        0      0        2 
  10 chr10_80646116     ZGre    C    A        0      0        2 
  10 chr10_80646116     ZHar    C    A        0      0        2 
  10 chr10_80646116   Sample    C    A        0      0        2 
  10 chr10_80646966     AAsi    T    A        0      0        2 
  10 chr10_80646966     AKia    T    A        0      0        2 
  10 chr10_80646966     AOna    T    A        0      0        2 
  10 chr10_80646966     ASom    T    A        0      0        2 
  10 chr10_80646966     HCab    T    A        0      0        2 
  10 chr10_80646966     HPrz    T    A        0      0        2 
  10 chr10_80646966     ZBoe    T    A      0.5      1        2 
  10 chr10_80646966     ZGre    T    A        0      0        2 
  10 chr10_80646966     ZHar    T    A        0      0        2 
  10 chr10_80646966   Sample    T    A        0      0        2 
  10 chr10_80648021     AAsi    A    G        0      0        2 
  10 chr10_80648021     AKia    A    G        0      0        2 
  10 chr10_80648021     AOna    A    G        0      0        2 
  10 chr10_80648021     ASom    A    G        0      0        2 
  10 chr10_80648021     HCab    A    G        0      0        2 
  10 chr10_80648021     HPrz    A    G        0      0        2 
  10 chr10_80648021     ZBoe    A    G      0.5      1        2 
  10 chr10_80648021     ZGre    A    G        0      0        2 
  10 chr10_80648021     ZHar    A    G        0      0        2 
  10 chr10_80648021   Sample    A    G        0      0        2 
  10 chr10_80649395     AAsi    A    G        1      2        2 
  10 chr10_80649395     AKia    A    G        0      0        2 
  10 chr10_80649395     AOna    A    G        0      0        2 
  10 chr10_80649395     ASom    A    G        1      2        2 
  10 chr10_80649395     HCab    A    G        0      0        2 
  10 chr10_80649395     HPrz    A    G        0      0        2 
  10 chr10_80649395     ZBoe    A    G        1      2        2 
  10 chr10_80649395     ZGre    A    G        0      0        2 
  10 chr10_80649395     ZHar    A    G        0      0        2 
  10 chr10_80649395   Sample    A    G        1      2        2 
  10 chr10_80649723     AAsi    T    C        0      0        2 
  10 chr10_80649723     AKia    T    C        0      0        2 
  10 chr10_80649723     AOna    T    C        0      0        2 
  10 chr10_80649723     ASom    T    C        0      0        2 
  10 chr10_80649723     HCab    T    C        0      0        2 
  10 chr10_80649723     HPrz    T    C        0      0        2 
  10 chr10_80649723     ZBoe    T    C      0.5      1        2 
  10 chr10_80649723     ZGre    T    C        0      0        2 
  10 chr10_80649723     ZHar    T    C        0      0        2 
  10 chr10_80649723   Sample    T    C        0      0        2 
  10 chr10_80653351     AAsi    C    A        1      2        2 
  10 chr10_80653351     AKia    C    A        0      0        2 
  10 chr10_80653351     AOna    C    A        0      0        2 
  10 chr10_80653351     ASom    C    A        0      0        2 
  10 chr10_80653351     HCab    C    A        0      0        2 
  10 chr10_80653351     HPrz    C    A        0      0        2 
  10 chr10_80653351     ZBoe    C    A        0      0        2 
  10 chr10_80653351     ZGre    C    A        0      0        2 
  10 chr10_80653351     ZHar    C    A        0      0        2 
  10 chr10_80653351   Sample    C    A        0      0        2 
  10 chr10_80654640     AAsi    G    A        0      0        2 
  10 chr10_80654640     AKia    G    A        0      0        2 
  10 chr10_80654640     AOna    G    A        0      0        2 
  10 chr10_80654640     ASom    G    A        0      0        2 
  10 chr10_80654640     HCab    G    A        1      2        2 
  10 chr10_80654640     HPrz    G    A        1      2        2 
  10 chr10_80654640     ZBoe    G    A        0      0        2 
  10 chr10_80654640     ZGre    G    A        0      0        2 
  10 chr10_80654640     ZHar    G    A        0      0        2 
  10 chr10_80654640   Sample    G    A        0      0        2 
  10 chr10_80657874     AAsi    A    G        0      0        2 
  10 chr10_80657874     AKia    A    G        0      0        2 
  10 chr10_80657874     AOna    A    G        0      0        2 
  10 chr10_80657874     ASom    A    G      0.5      1        2 
  10 chr10_80657874     HCab    A    G        0      0        2 
  10 chr10_80657874     HPrz    A    G        0      0        2 
  10 chr10_80657874     ZBoe    A    G        0      0        2 
  10 chr10_80657874     ZGre    A    G        0      0        2 
  10 chr10_80657874     ZHar    A    G        0      0        2 
  10 chr10_80657874   Sample    A    G        0      0        2 
  10 chr10_80660323     AAsi    C    T        0      0        2 
  10 chr10_80660323     AKia    C    T        0      0        2 
  10 chr10_80660323     AOna    C    T        0      0        2 
  10 chr10_80660323     ASom    C    T      0.5      1        2 
  10 chr10_80660323     HCab    C    T        0      0        2 
  10 chr10_80660323     HPrz    C    T        0      0        2 
  10 chr10_80660323     ZBoe    C    T        0      0        2 
  10 chr10_80660323     ZGre    C    T        0      0        2 
  10 chr10_80660323     ZHar    C    T        0      0        2 
  10 chr10_80660323   Sample    C    T        0      0        2 
  10 chr10_80662891     AAsi    C    T        0      0        2 
  10 chr10_80662891     AKia    C    T        0      0        2 
  10 chr10_80662891     AOna    C    T        1      2        2 
  10 chr10_80662891     ASom    C    T        0      0        2 
  10 chr10_80662891     HCab    C    T        1      2        2 
  10 chr10_80662891     HPrz    C    T        1      2        2 
  10 chr10_80662891     ZBoe    C    T        0      0        2 
  10 chr10_80662891     ZGre    C    T        0      0        2 
  10 chr10_80662891     ZHar    C    T        0      0        2 
  10 chr10_80662891   Sample    C    T        0      0        2 
  10 chr10_80664262     AAsi    A    G        0      0        2 
  10 chr10_80664262     AKia    A    G        0      0        2 
  10 chr10_80664262     AOna    A    G        0      0        2 
  10 chr10_80664262     ASom    A    G        0      0        2 
  10 chr10_80664262     HCab    A    G        1      2        2 
  10 chr10_80664262     HPrz    A    G        1      2        2 
  10 chr10_80664262     ZBoe    A    G        0      0        2 
  10 chr10_80664262     ZGre    A    G        0      0        2 
  10 chr10_80664262     ZHar    A    G        0      0        2 
  10 chr10_80664262   Sample    A    G        0      0        2 
  10 chr10_80666346     AAsi    A    G        1      2        2 
  10 chr10_80666346     AKia    A    G        0      0        2 
  10 chr10_80666346     AOna    A    G        0      0        2 
  10 chr10_80666346     ASom    A    G        1      2        2 
  10 chr10_80666346     HCab    A    G        0      0        2 
  10 chr10_80666346     HPrz    A    G        0      0        2 
  10 chr10_80666346     ZBoe    A    G        1      2        2 
  10 chr10_80666346     ZGre    A    G        0      0        2 
  10 chr10_80666346     ZHar    A    G        1      2        2 
  10 chr10_80666346   Sample    A    G        1      2        2 
  10 chr10_80668820     AAsi    A    G        0      0        2 
  10 chr10_80668820     AKia    A    G        0      0        2 
  10 chr10_80668820     AOna    A    G        0      0        2 
  10 chr10_80668820     ASom    A    G        0      0        2 
  10 chr10_80668820     HCab    A    G      0.5      1        2 
  10 chr10_80668820     HPrz    A    G      0.5      1        2 
  10 chr10_80668820     ZBoe    A    G        0      0        2 
  10 chr10_80668820     ZGre    A    G        0      0        2 
  10 chr10_80668820     ZHar    A    G        0      0        2 
  10 chr10_80668820   Sample    A    G        1      2        2 
  10 chr10_80671256     AAsi    G    T        0      0        2 
  10 chr10_80671256     AKia    G    T        0      0        2 
  10 chr10_80671256     AOna    G    T        0      0        2 
  10 chr10_80671256     ASom    G    T        0      0        2 
  10 chr10_80671256     HCab    G    T        1      2        2 
  10 chr10_80671256     HPrz    G    T        1      2        2 
  10 chr10_80671256     ZBoe    G    T        0      0        2 
  10 chr10_80671256     ZGre    G    T        0      0        2 
  10 chr10_80671256     ZHar    G    T        0      0        2 
  10 chr10_80671256   Sample    G    T        0      0        2 
  10 chr10_80674866     AAsi    C    T        0      0        2 
  10 chr10_80674866     AKia    C    T      0.5      1        2 
  10 chr10_80674866     AOna    C    T        0      0        2 
  10 chr10_80674866     ASom    C    T        0      0        2 
  10 chr10_80674866     HCab    C    T        0      0        2 
  10 chr10_80674866     HPrz    C    T        0      0        2 
  10 chr10_80674866     ZBoe    C    T        0      0        2 
  10 chr10_80674866     ZGre    C    T        0      0        2 
  10 chr10_80674866     ZHar    C    T        0      0        2 
  10 chr10_80674866   Sample    C    T        0      0        2 
  10 chr10_80680171     AAsi    C    T        0      0        2 
  10 chr10_80680171     AKia    C    T        0      0        2 
  10 chr10_80680171     AOna    C    T        0      0        2 
  10 chr10_80680171     ASom    C    T        0      0        2 
  10 chr10_80680171     HCab    C    T        0      0        2 
  10 chr10_80680171     HPrz    C    T        0      0        2 
  10 chr10_80680171     ZBoe    C    T        1      2        2 
  10 chr10_80680171     ZGre    C    T      0.5      1        2 
  10 chr10_80680171     ZHar    C    T        0      0        2 
  10 chr10_80680171   Sample    C    T        0      0        2 
  10 chr10_80685803     AAsi    C    A        0      0        2 
  10 chr10_80685803     AKia    C    A        1      2        2 
  10 chr10_80685803     AOna    C    A        1      2        2 
  10 chr10_80685803     ASom    C    A        0      0        2 
  10 chr10_80685803     HCab    C    A        0      0        2 
  10 chr10_80685803     HPrz    C    A        0      0        2 
  10 chr10_80685803     ZBoe    C    A        0      0        2 
  10 chr10_80685803     ZGre    C    A        0      0        2 
  10 chr10_80685803     ZHar    C    A        0      0        2 
  10 chr10_80685803   Sample    C    A        0      0        2 
  10 chr10_80686236     AAsi    A    G        0      0        2 
  10 chr10_80686236     AKia    A    G        0      0        2 
  10 chr10_80686236     AOna    A    G        0      0        2 
  10 chr10_80686236     ASom    A    G        0      0        2 
  10 chr10_80686236     HCab    A    G        0      0        2 
  10 chr10_80686236     HPrz    A    G        0      0        2 
  10 chr10_80686236     ZBoe    A    G        0      0        2 
  10 chr10_80686236     ZGre    A    G        0      0        2 
  10 chr10_80686236     ZHar    A    G        1      2        2 
  10 chr10_80686236   Sample    A    G        0      0        2 
  10 chr10_80702788     AAsi    T    C        0      0        2 
  10 chr10_80702788     AKia    T    C        1      2        2 
  10 chr10_80702788     AOna    T    C        0      0        2 
  10 chr10_80702788     ASom    T    C        0      0        2 
  10 chr10_80702788     HCab    T    C        0      0        2 
  10 chr10_80702788     HPrz    T    C        0      0        2 
  10 chr10_80702788     ZBoe    T    C        0      0        2 
  10 chr10_80702788     ZGre    T    C        0      0        2 
  10 chr10_80702788     ZHar    T    C        0      0        2 
  10 chr10_80702788   Sample    T    C        0      0        2 
  10 chr10_80704415     AAsi    A    G        0      0        2 
  10 chr10_80704415     AKia    A    G        0      0        2 
  10 chr10_80704415     AOna    A    G        0      0        2 
  10 chr10_80704415     ASom    A    G        0      0        2 
  10 chr10_80704415     HCab    A    G        0      0        2 
  10 chr10_80704415     HPrz    A    G      0.5      1        2 
  10 chr10_80704415     ZBoe    A    G        0      0        2 
  10 chr10_80704415     ZGre    A    G        0      0        2 
  10 chr10_80704415     ZHar    A    G        0      0        2 
  10 chr10_80704415   Sample    A    G        1      2        2 
  10 chr10_80714561     AAsi    A    G        0      0        2 
  10 chr10_80714561     AKia    A    G        0      0        2 
  10 chr10_80714561     AOna    A    G        0      0        2 
  10 chr10_80714561     ASom    A    G        0      0        2 
  10 chr10_80714561     HCab    A    G        0      0        2 
  10 chr10_80714561     HPrz    A    G        0      0        2 
  10 chr10_80714561     ZBoe    A    G        0      0        2 
  10 chr10_80714561     ZGre    A    G        1      2        2 
  10 chr10_80714561     ZHar    A    G        0      0        2 
  10 chr10_80714561   Sample    A    G        0      0        2 
  10 chr10_80715325     AAsi    T    G        0      0        2 
  10 chr10_80715325     AKia    T    G        0      0        2 
  10 chr10_80715325     AOna    T    G        0      0        2 
  10 chr10_80715325     ASom    T    G        0      0        2 
  10 chr10_80715325     HCab    T    G      0.5      1        2 
  10 chr10_80715325     HPrz    T    G        1      2        2 
  10 chr10_80715325     ZBoe    T    G        0      0        2 
  10 chr10_80715325     ZGre    T    G        0      0        2 
  10 chr10_80715325     ZHar    T    G        0      0        2 
  10 chr10_80715325   Sample    T    G        0      0        2 
  10 chr10_80725133     AAsi    C    T        1      2        2 
  10 chr10_80725133     AKia    C    T        0      0        2 
  10 chr10_80725133     AOna    C    T        0      0        2 
  10 chr10_80725133     ASom    C    T        0      0        2 
  10 chr10_80725133     HCab    C    T        0      0        2 
  10 chr10_80725133     HPrz    C    T        0      0        2 
  10 chr10_80725133     ZBoe    C    T        0      0        2 
  10 chr10_80725133     ZGre    C    T        0      0        2 
  10 chr10_80725133     ZHar    C    T        0      0        2 
  10 chr10_80725133   Sample    C    T        0      0        2 
  10 chr10_80727448     AAsi    T    C        0      0        2 
  10 chr10_80727448     AKia    T    C        0      0        2 
  10 chr10_80727448     AOna    T    C        0      0        2 
  10 chr10_80727448     ASom    T    C        0      0        2 
  10 chr10_80727448     HCab    T    C        0      0        2 
  10 chr10_80727448     HPrz    T    C        0      0        2 
  10 chr10_80727448     ZBoe    T    C        0      0        2 
  10 chr10_80727448     ZGre    T    C      0.5      1        2 
  10 chr10_80727448     ZHar    T    C        0      0        2 
  10 chr10_80727448   Sample    T    C        0      0        2 
  10 chr10_80730602     AAsi    A    G      0.5      1        2 
  10 chr10_80730602     AKia    A    G        0      0        2 
  10 chr10_80730602     AOna    A    G        0      0        2 
  10 chr10_80730602     ASom    A    G        1      2        2 
  10 chr10_80730602     HCab    A    G        0      0        2 
  10 chr10_80730602     HPrz    A    G        0      0        2 
  10 chr10_80730602     ZBoe    A    G        0      0        2 
  10 chr10_80730602     ZGre    A    G        0      0        2 
  10 chr10_80730602     ZHar    A    G        0      0        2 
  10 chr10_80730602   Sample    A    G        0      0        2 
  10 chr10_80732295     AAsi    G    C        0      0        2 
  10 chr10_80732295     AKia    G    C        0      0        2 
  10 chr10_80732295     AOna    G    C        0      0        2 
  10 chr10_80732295     ASom    G    C        0      0        2 
  10 chr10_80732295     HCab    G    C        0      0        2 
  10 chr10_80732295     HPrz    G    C      0.5      1        2 
  10 chr10_80732295     ZBoe    G    C        0      0        2 
  10 chr10_80732295     ZGre    G    C        0      0        2 
  10 chr10_80732295     ZHar    G    C        0      0        2 
  10 chr10_80732295   Sample    G    C        0      0        2 
  10 chr10_80739594     AAsi    T    C        0      0        2 
  10 chr10_80739594     AKia    T    C        0      0        2 
  10 chr10_80739594     AOna    T    C        0      0        2 
  10 chr10_80739594     ASom    T    C        0      0        2 
  10 chr10_80739594     HCab    T    C        0      0        2 
  10 chr10_80739594     HPrz    T    C        0      0        2 
  10 chr10_80739594     ZBoe    T    C        0      0        2 
  10 chr10_80739594     ZGre    T    C        0      0        2 
  10 chr10_80739594     ZHar    T    C        1      2        2 
  10 chr10_80739594   Sample    T    C        0      0        2 
  10 chr10_80744677     AAsi    T    C        0      0        2 
  10 chr10_80744677     AKia    T    C        0      0        2 
  10 chr10_80744677     AOna    T    C        0      0        2 
  10 chr10_80744677     ASom    T    C        1      2        2 
  10 chr10_80744677     HCab    T    C        0      0        2 
  10 chr10_80744677     HPrz    T    C        0      0        2 
  10 chr10_80744677     ZBoe    T    C        0      0        2 
  10 chr10_80744677     ZGre    T    C        0      0        2 
  10 chr10_80744677     ZHar    T    C        0      0        2 
  10 chr10_80744677   Sample    T    C        0      0        2 
  10 chr10_80744827     AAsi    A    G        0      0        2 
  10 chr10_80744827     AKia    A    G        0      0        2 
  10 chr10_80744827     AOna    A    G        0      0        2 
  10 chr10_80744827     ASom    A    G        0      0        2 
  10 chr10_80744827     HCab    A    G      0.5      1        2 
  10 chr10_80744827     HPrz    A    G        0      0        2 
  10 chr10_80744827     ZBoe    A    G        0      0        2 
  10 chr10_80744827     ZGre    A    G        0      0        2 
  10 chr10_80744827     ZHar    A    G        0      0        2 
  10 chr10_80744827   Sample    A    G        0      0        2 
  10 chr10_80747207     AAsi    T    C      0.5      1        2 
  10 chr10_80747207     AKia    T    C        0      0        2 
  10 chr10_80747207     AOna    T    C        0      0        2 
  10 chr10_80747207     ASom    T    C        0      0        2 
  10 chr10_80747207     HCab    T    C        0      0        2 
  10 chr10_80747207     HPrz    T    C        0      0        2 
  10 chr10_80747207     ZBoe    T    C        0      0        2 
  10 chr10_80747207     ZGre    T    C        0      0        2 
  10 chr10_80747207     ZHar    T    C        0      0        2 
  10 chr10_80747207   Sample    T    C        0      0        2 
  10 chr10_80752169     AAsi    T    C        0      0        2 
  10 chr10_80752169     AKia    T    C        0      0        2 
  10 chr10_80752169     AOna    T    C        0      0        2 
  10 chr10_80752169     ASom    T    C        1      2        2 
  10 chr10_80752169     HCab    T    C        0      0        2 
  10 chr10_80752169     HPrz    T    C        0      0        2 
  10 chr10_80752169     ZBoe    T    C        0      0        2 
  10 chr10_80752169     ZGre    T    C        0      0        2 
  10 chr10_80752169     ZHar    T    C        0      0        2 
  10 chr10_80752169   Sample    T    C        0      0        2 
  10 chr10_80753333     AAsi    A    G        0      0        2 
  10 chr10_80753333     AKia    A    G      0.5      1        2 
  10 chr10_80753333     AOna    A    G        0      0        2 
  10 chr10_80753333     ASom    A    G        0      0        2 
  10 chr10_80753333     HCab    A    G        0      0        2 
  10 chr10_80753333     HPrz    A    G        0      0        2 
  10 chr10_80753333     ZBoe    A    G        0      0        2 
  10 chr10_80753333     ZGre    A    G        0      0        2 
  10 chr10_80753333     ZHar    A    G        0      0        2 
  10 chr10_80753333   Sample    A    G        0      0        2 
  10 chr10_80767821     AAsi    A    C        0      0        2 
  10 chr10_80767821     AKia    A    C        0      0        2 
  10 chr10_80767821     AOna    A    C        0      0        2 
  10 chr10_80767821     ASom    A    C        0      0        2 
  10 chr10_80767821     HCab    A    C        1      2        2 
  10 chr10_80767821     HPrz    A    C        1      2        2 
  10 chr10_80767821     ZBoe    A    C        0      0        2 
  10 chr10_80767821     ZGre    A    C        0      0        2 
  10 chr10_80767821     ZHar    A    C        0      0        2 
  10 chr10_80767821   Sample    A    C        0      0        2 
  10 chr10_80771037     AAsi    A    G        0      0        2 
  10 chr10_80771037     AKia    A    G      0.5      1        2 
  10 chr10_80771037     AOna    A    G        0      0        2 
  10 chr10_80771037     ASom    A    G        0      0        2 
  10 chr10_80771037     HCab    A    G        0      0        2 
  10 chr10_80771037     HPrz    A    G        0      0        2 
  10 chr10_80771037     ZBoe    A    G        0      0        2 
  10 chr10_80771037     ZGre    A    G      0.5      1        2 
  10 chr10_80771037     ZHar    A    G        0      0        2 
  10 chr10_80771037   Sample    A    G        0      0        2 
  10 chr10_80775552     AAsi    G    C        0      0        2 
  10 chr10_80775552     AKia    G    C        0      0        2 
  10 chr10_80775552     AOna    G    C        0      0        2 
  10 chr10_80775552     ASom    G    C        0      0        2 
  10 chr10_80775552     HCab    G    C        0      0        2 
  10 chr10_80775552     HPrz    G    C        0      0        2 
  10 chr10_80775552     ZBoe    G    C        0      0        2 
  10 chr10_80775552     ZGre    G    C        1      2        2 
  10 chr10_80775552     ZHar    G    C        0      0        2 
  10 chr10_80775552   Sample    G    C        0      0        2 
  10 chr10_80775676     AAsi    A    G        0      0        2 
  10 chr10_80775676     AKia    A    G        0      0        2 
  10 chr10_80775676     AOna    A    G        0      0        2 
  10 chr10_80775676     ASom    A    G        0      0        2 
  10 chr10_80775676     HCab    A    G        0      0        2 
  10 chr10_80775676     HPrz    A    G        0      0        2 
  10 chr10_80775676     ZBoe    A    G      0.5      1        2 
  10 chr10_80775676     ZGre    A    G        0      0        2 
  10 chr10_80775676     ZHar    A    G        0      0        2 
  10 chr10_80775676   Sample    A    G        0      0        2 
  10 chr10_80780567     AAsi    T    C        0      0        2 
  10 chr10_80780567     AKia    T    C      0.5      1        2 
  10 chr10_80780567     AOna    T    C        0      0        2 
  10 chr10_80780567     ASom    T    C        0      0        2 
  10 chr10_80780567     HCab    T    C        0      0        2 
  10 chr10_80780567     HPrz    T    C        0      0        2 
  10 chr10_80780567     ZBoe    T    C        0      0        2 
  10 chr10_80780567     ZGre    T    C        0      0        2 
  10 chr10_80780567     ZHar    T    C        0      0        2 
  10 chr10_80780567   Sample    T    C        0      0        2 
  10 chr10_80780935     AAsi    G    T        0      0        2 
  10 chr10_80780935     AKia    G    T        0      0        2 
  10 chr10_80780935     AOna    G    T        1      2        2 
  10 chr10_80780935     ASom    G    T        0      0        2 
  10 chr10_80780935     HCab    G    T        0      0        2 
  10 chr10_80780935     HPrz    G    T        0      0        2 
  10 chr10_80780935     ZBoe    G    T        0      0        2 
  10 chr10_80780935     ZGre    G    T        0      0        2 
  10 chr10_80780935     ZHar    G    T        0      0        2 
  10 chr10_80780935   Sample    G    T        0      0        2 
  10 chr10_80791046     AAsi    A    G        0      0        2 
  10 chr10_80791046     AKia    A    G        0      0        2 
  10 chr10_80791046     AOna    A    G        0      0        2 
  10 chr10_80791046     ASom    A    G        0      0        2 
  10 chr10_80791046     HCab    A    G        0      0        2 
  10 chr10_80791046     HPrz    A    G        0      0        2 
  10 chr10_80791046     ZBoe    A    G        0      0        2 
  10 chr10_80791046     ZGre    A    G        1      2        2 
  10 chr10_80791046     ZHar    A    G        0      0        2 
  10 chr10_80791046   Sample    A    G        0      0        2 
  10 chr10_80791361     AAsi    T    C        0      0        2 
  10 chr10_80791361     AKia    T    C        0      0        2 
  10 chr10_80791361     AOna    T    C        1      2        2 
  10 chr10_80791361     ASom    T    C        0      0        2 
  10 chr10_80791361     HCab    T    C        0      0        2 
  10 chr10_80791361     HPrz    T    C        0      0        2 
  10 chr10_80791361     ZBoe    T    C        0      0        2 
  10 chr10_80791361     ZGre    T    C        0      0        2 
  10 chr10_80791361     ZHar    T    C        0      0        2 
  10 chr10_80791361   Sample    T    C        0      0        2 
  10 chr10_80794467     AAsi    G    C        0      0        2 
  10 chr10_80794467     AKia    G    C        0      0        2 
  10 chr10_80794467     AOna    G    C        0      0        2 
  10 chr10_80794467     ASom    G    C        0      0        2 
  10 chr10_80794467     HCab    G    C        0      0        2 
  10 chr10_80794467     HPrz    G    C        0      0        2 
  10 chr10_80794467     ZBoe    G    C      0.5      1        2 
  10 chr10_80794467     ZGre    G    C        0      0        2 
  10 chr10_80794467     ZHar    G    C        0      0        2 
  10 chr10_80794467   Sample    G    C        0      0        2 
  10 chr10_80801638     AAsi    C    T        0      0        2 
  10 chr10_80801638     AKia    C    T        0      0        2 
  10 chr10_80801638     AOna    C    T        0      0        2 
  10 chr10_80801638     ASom    C    T        0      0        2 
  10 chr10_80801638     HCab    C    T        0      0        2 
  10 chr10_80801638     HPrz    C    T        0      0        2 
  10 chr10_80801638     ZBoe    C    T        0      0        2 
  10 chr10_80801638     ZGre    C    T        0      0        2 
  10 chr10_80801638     ZHar    C    T      0.5      1        2 
  10 chr10_80801638   Sample    C    T        0      0        2 
  10 chr10_80818816     AAsi    T    C        0      0        2 
  10 chr10_80818816     AKia    T    C        0      0        2 
  10 chr10_80818816     AOna    T    C        1      2        2 
  10 chr10_80818816     ASom    T    C        0      0        2 
  10 chr10_80818816     HCab    T    C        0      0        2 
  10 chr10_80818816     HPrz    T    C        0      0        2 
  10 chr10_80818816     ZBoe    T    C        0      0        2 
  10 chr10_80818816     ZGre    T    C        0      0        2 
  10 chr10_80818816     ZHar    T    C        0      0        2 
  10 chr10_80818816   Sample    T    C        1      2        2 
  10 chr10_80833630     AAsi    A    G        0      0        2 
  10 chr10_80833630     AKia    A    G        0      0        2 
  10 chr10_80833630     AOna    A    G        0      0        2 
  10 chr10_80833630     ASom    A    G        0      0        2 
  10 chr10_80833630     HCab    A    G        0      0        2 
  10 chr10_80833630     HPrz    A    G        0      0        2 
  10 chr10_80833630     ZBoe    A    G      0.5      1        2 
  10 chr10_80833630     ZGre    A    G        0      0        2 
  10 chr10_80833630     ZHar    A    G        0      0        2 
  10 chr10_80833630   Sample    A    G        0      0        2 
  10 chr10_80854587     AAsi    T    G        0      0        2 
  10 chr10_80854587     AKia    T    G        0      0        2 
  10 chr10_80854587     AOna    T    G        0      0        2 
  10 chr10_80854587     ASom    T    G        0      0        2 
  10 chr10_80854587     HCab    T    G      0.5      1        2 
  10 chr10_80854587     HPrz    T    G        0      0        2 
  10 chr10_80854587     ZBoe    T    G        0      0        2 
  10 chr10_80854587     ZGre    T    G        0      0        2 
  10 chr10_80854587     ZHar    T    G        0      0        2 
  10 chr10_80854587   Sample    T    G        0      0        2 
  10 chr10_80866038     AAsi    A    G        0      0        2 
  10 chr10_80866038     AKia    A    G        0      0        2 
  10 chr10_80866038     AOna    A    G        0      0        2 
  10 chr10_80866038     ASom    A    G        0      0        2 
  10 chr10_80866038     HCab    A    G        0      0        2 
  10 chr10_80866038     HPrz    A    G        0      0        2 
  10 chr10_80866038     ZBoe    A    G        0      0        2 
  10 chr10_80866038     ZGre    A    G        0      0        2 
  10 chr10_80866038     ZHar    A    G        1      2        2 
  10 chr10_80866038   Sample    A    G        0      0        2 
  10 chr10_80877630     AAsi    A    T        0      0        2 
  10 chr10_80877630     AKia    A    T        0      0        2 
  10 chr10_80877630     AOna    A    T        0      0        2 
  10 chr10_80877630     ASom    A    T        0      0        2 
  10 chr10_80877630     HCab    A    T      0.5      1        2 
  10 chr10_80877630     HPrz    A    T        0      0        2 
  10 chr10_80877630     ZBoe    A    T        0      0        2 
  10 chr10_80877630     ZGre    A    T        0      0        2 
  10 chr10_80877630     ZHar    A    T        0      0        2 
  10 chr10_80877630   Sample    A    T        0      0        2 
  10 chr10_80878975     AAsi    A    G        0      0        2 
  10 chr10_80878975     AKia    A    G        0      0        2 
  10 chr10_80878975     AOna    A    G        0      0        2 
  10 chr10_80878975     ASom    A    G        0      0        2 
  10 chr10_80878975     HCab    A    G        0      0        2 
  10 chr10_80878975     HPrz    A    G      0.5      1        2 
  10 chr10_80878975     ZBoe    A    G        0      0        2 
  10 chr10_80878975     ZGre    A    G        0      0        2 
  10 chr10_80878975     ZHar    A    G        0      0        2 
  10 chr10_80878975   Sample    A    G        0      0        2 
  10 chr10_80882638     AAsi    G    A        0      0        2 
  10 chr10_80882638     AKia    G    A        0      0        2 
  10 chr10_80882638     AOna    G    A        0      0        2 
  10 chr10_80882638     ASom    G    A        0      0        2 
  10 chr10_80882638     HCab    G    A        1      2        2 
  10 chr10_80882638     HPrz    G    A        1      2        2 
  10 chr10_80882638     ZBoe    G    A        0      0        2 
  10 chr10_80882638     ZGre    G    A        0      0        2 
  10 chr10_80882638     ZHar    G    A        0      0        2 
  10 chr10_80882638   Sample    G    A        0      0        2 
  10 chr10_80886031     AAsi    A    G        0      0        2 
  10 chr10_80886031     AKia    A    G        0      0        2 
  10 chr10_80886031     AOna    A    G        0      0        2 
  10 chr10_80886031     ASom    A    G        0      0        2 
  10 chr10_80886031     HCab    A    G        0      0        2 
  10 chr10_80886031     HPrz    A    G        0      0        2 
  10 chr10_80886031     ZBoe    A    G        0      0        2 
  10 chr10_80886031     ZGre    A    G        0      0        2 
  10 chr10_80886031     ZHar    A    G        1      2        2 
  10 chr10_80886031   Sample    A    G        0      0        2 
  10 chr10_80887853     AAsi    A    C        0      0        2 
  10 chr10_80887853     AKia    A    C        0      0        2 
  10 chr10_80887853     AOna    A    C        0      0        2 
  10 chr10_80887853     ASom    A    C        0      0        2 
  10 chr10_80887853     HCab    A    C        0      0        2 
  10 chr10_80887853     HPrz    A    C        0      0        2 
  10 chr10_80887853     ZBoe    A    C        0      0        2 
  10 chr10_80887853     ZGre    A    C        1      2        2 
  10 chr10_80887853     ZHar    A    C        0      0        2 
  10 chr10_80887853   Sample    A    C        0      0        2 
  10 chr10_80892200     AAsi    C    T        0      0        2 
  10 chr10_80892200     AKia    C    T        0      0        2 
  10 chr10_80892200     AOna    C    T        0      0        2 
  10 chr10_80892200     ASom    C    T        0      0        2 
  10 chr10_80892200     HCab    C    T        0      0        2 
  10 chr10_80892200     HPrz    C    T        0      0        2 
  10 chr10_80892200     ZBoe    C    T      0.5      1        2 
  10 chr10_80892200     ZGre    C    T        0      0        2 
  10 chr10_80892200     ZHar    C    T        0      0        2 
  10 chr10_80892200   Sample    C    T        0      0        2 
  10 chr10_80894665     AAsi    A    G        0      0        2 
  10 chr10_80894665     AKia    A    G        1      2        2 
  10 chr10_80894665     AOna    A    G        0      0        2 
  10 chr10_80894665     ASom    A    G        0      0        2 
  10 chr10_80894665     HCab    A    G        0      0        2 
  10 chr10_80894665     HPrz    A    G        0      0        2 
  10 chr10_80894665     ZBoe    A    G        0      0        2 
  10 chr10_80894665     ZGre    A    G        0      0        2 
  10 chr10_80894665     ZHar    A    G        0      0        2 
  10 chr10_80894665   Sample    A    G        0      0        2 
  10 chr10_80895121     AAsi    A    G        0      0        2 
  10 chr10_80895121     AKia    A    G        0      0        2 
  10 chr10_80895121     AOna    A    G        1      2        2 
  10 chr10_80895121     ASom    A    G        0      0        2 
  10 chr10_80895121     HCab    A    G        0      0        2 
  10 chr10_80895121     HPrz    A    G        0      0        2 
  10 chr10_80895121     ZBoe    A    G      0.5      1        2 
  10 chr10_80895121     ZGre    A    G        0      0        2 
  10 chr10_80895121     ZHar    A    G        0      0        2 
  10 chr10_80895121   Sample    A    G        0      0        2 
  10 chr10_80898125     AAsi    T    G        0      0        2 
  10 chr10_80898125     AKia    T    G        0      0        2 
  10 chr10_80898125     AOna    T    G        0      0        2 
  10 chr10_80898125     ASom    T    G        0      0        2 
  10 chr10_80898125     HCab    T    G        0      0        2 
  10 chr10_80898125     HPrz    T    G        0      0        2 
  10 chr10_80898125     ZBoe    T    G        0      0        2 
  10 chr10_80898125     ZGre    T    G        1      2        2 
  10 chr10_80898125     ZHar    T    G        0      0        2 
  10 chr10_80898125   Sample    T    G        0      0        2 
  10 chr10_80898692     AAsi    A    G        0      0        2 
  10 chr10_80898692     AKia    A    G        0      0        2 
  10 chr10_80898692     AOna    A    G        0      0        2 
  10 chr10_80898692     ASom    A    G        0      0        2 
  10 chr10_80898692     HCab    A    G        1      2        2 
  10 chr10_80898692     HPrz    A    G        1      2        2 
  10 chr10_80898692     ZBoe    A    G        0      0        2 
  10 chr10_80898692     ZGre    A    G        0      0        2 
  10 chr10_80898692     ZHar    A    G        0      0        2 
  10 chr10_80898692   Sample    A    G        0      0        2 
  10 chr10_80902158     AAsi    A    G        0      0        2 
  10 chr10_80902158     AKia    A    G        0      0        2 
  10 chr10_80902158     AOna    A    G        0      0        2 
  10 chr10_80902158     ASom    A    G        0      0        2 
  10 chr10_80902158     HCab    A    G        0      0        2 
  10 chr10_80902158     HPrz    A    G        0      0        2 
  10 chr10_80902158     ZBoe    A    G        0      0        2 
  10 chr10_80902158     ZGre    A    G      0.5      1        2 
  10 chr10_80902158     ZHar    A    G        0      0        2 
  10 chr10_80902158   Sample    A    G        0      0        2 
  10 chr10_80909802     AAsi    A    C        0      0        2 
  10 chr10_80909802     AKia    A    C        0      0        2 
  10 chr10_80909802     AOna    A    C        0      0        2 
  10 chr10_80909802     ASom    A    C        0      0        2 
  10 chr10_80909802     HCab    A    C        1      2        2 
  10 chr10_80909802     HPrz    A    C        1      2        2 
  10 chr10_80909802     ZBoe    A    C        0      0        2 
  10 chr10_80909802     ZGre    A    C        0      0        2 
  10 chr10_80909802     ZHar    A    C        0      0        2 
  10 chr10_80909802   Sample    A    C        0      0        2 
  10 chr10_80909864     AAsi    T    C        0      0        2 
  10 chr10_80909864     AKia    T    C        0      0        2 
  10 chr10_80909864     AOna    T    C        0      0        2 
  10 chr10_80909864     ASom    T    C        0      0        2 
  10 chr10_80909864     HCab    T    C        0      0        2 
  10 chr10_80909864     HPrz    T    C        0      0        2 
  10 chr10_80909864     ZBoe    T    C        0      0        2 
  10 chr10_80909864     ZGre    T    C      0.5      1        2 
  10 chr10_80909864     ZHar    T    C        0      0        2 
  10 chr10_80909864   Sample    T    C        0      0        2 
  10 chr10_80916653     AAsi    A    G        0      0        2 
  10 chr10_80916653     AKia    A    G      0.5      1        2 
  10 chr10_80916653     AOna    A    G        0      0        2 
  10 chr10_80916653     ASom    A    G        0      0        2 
  10 chr10_80916653     HCab    A    G        0      0        2 
  10 chr10_80916653     HPrz    A    G        0      0        2 
  10 chr10_80916653     ZBoe    A    G        0      0        2 
  10 chr10_80916653     ZGre    A    G        0      0        2 
  10 chr10_80916653     ZHar    A    G        0      0        2 
  10 chr10_80916653   Sample    A    G        0      0        2 
  10 chr10_80918197     AAsi    C    A        0      0        2 
  10 chr10_80918197     AKia    C    A        0      0        2 
  10 chr10_80918197     AOna    C    A        1      2        2 
  10 chr10_80918197     ASom    C    A        0      0        2 
  10 chr10_80918197     HCab    C    A        0      0        2 
  10 chr10_80918197     HPrz    C    A        0      0        2 
  10 chr10_80918197     ZBoe    C    A        0      0        2 
  10 chr10_80918197     ZGre    C    A        0      0        2 
  10 chr10_80918197     ZHar    C    A        0      0        2 
  10 chr10_80918197   Sample    C    A        0      0        2 
  10 chr10_80921994     AAsi    C    T        0      0        2 
  10 chr10_80921994     AKia    C    T        0      0        2 
  10 chr10_80921994     AOna    C    T        0      0        2 
  10 chr10_80921994     ASom    C    T        0      0        2 
  10 chr10_80921994     HCab    C    T        0      0        2 
  10 chr10_80921994     HPrz    C    T        0      0        2 
  10 chr10_80921994     ZBoe    C    T        1      2        2 
  10 chr10_80921994     ZGre    C    T        0      0        2 
  10 chr10_80921994     ZHar    C    T        0      0        2 
  10 chr10_80921994   Sample    C    T        0      0        2 
  10 chr10_80925054     AAsi    T    C        0      0        2 
  10 chr10_80925054     AKia    T    C        0      0        2 
  10 chr10_80925054     AOna    T    C        0      0        2 
  10 chr10_80925054     ASom    T    C        1      2        2 
  10 chr10_80925054     HCab    T    C        0      0        2 
  10 chr10_80925054     HPrz    T    C        0      0        2 
  10 chr10_80925054     ZBoe    T    C        0      0        2 
  10 chr10_80925054     ZGre    T    C        0      0        2 
  10 chr10_80925054     ZHar    T    C        0      0        2 
  10 chr10_80925054   Sample    T    C        0      0        2 
  10 chr10_80927678     AAsi    T    G        0      0        2 
  10 chr10_80927678     AKia    T    G        0      0        2 
  10 chr10_80927678     AOna    T    G        0      0        2 
  10 chr10_80927678     ASom    T    G        0      0        2 
  10 chr10_80927678     HCab    T    G        1      2        2 
  10 chr10_80927678     HPrz    T    G        1      2        2 
  10 chr10_80927678     ZBoe    T    G        0      0        2 
  10 chr10_80927678     ZGre    T    G        0      0        2 
  10 chr10_80927678     ZHar    T    G        0      0        2 
  10 chr10_80927678   Sample    T    G        0      0        2 
  10 chr10_80932060     AAsi    T    C        0      0        2 
  10 chr10_80932060     AKia    T    C        0      0        2 
  10 chr10_80932060     AOna    T    C        0      0        2 
  10 chr10_80932060     ASom    T    C        1      2        2 
  10 chr10_80932060     HCab    T    C        0      0        2 
  10 chr10_80932060     HPrz    T    C        0      0        2 
  10 chr10_80932060     ZBoe    T    C        0      0        2 
  10 chr10_80932060     ZGre    T    C        0      0        2 
  10 chr10_80932060     ZHar    T    C        0      0        2 
  10 chr10_80932060   Sample    T    C        0      0        2 
  10 chr10_80935422     AAsi    C    T        0      0        2 
  10 chr10_80935422     AKia    C    T        0      0        2 
  10 chr10_80935422     AOna    C    T        0      0        2 
  10 chr10_80935422     ASom    C    T        0      0        2 
  10 chr10_80935422     HCab    C    T      0.5      1        2 
  10 chr10_80935422     HPrz    C    T        1      2        2 
  10 chr10_80935422     ZBoe    C    T        0      0        2 
  10 chr10_80935422     ZGre    C    T        0      0        2 
  10 chr10_80935422     ZHar    C    T        0      0        2 
  10 chr10_80935422   Sample    C    T        0      0        2 
  10 chr10_80937926     AAsi    C    T        0      0        2 
  10 chr10_80937926     AKia    C    T      0.5      1        2 
  10 chr10_80937926     AOna    C    T        0      0        2 
  10 chr10_80937926     ASom    C    T        0      0        2 
  10 chr10_80937926     HCab    C    T        0      0        2 
  10 chr10_80937926     HPrz    C    T        0      0        2 
  10 chr10_80937926     ZBoe    C    T        0      0        2 
  10 chr10_80937926     ZGre    C    T        0      0        2 
  10 chr10_80937926     ZHar    C    T        0      0        2 
  10 chr10_80937926   Sample    C    T        0      0        2 
  10 chr10_80939757     AAsi    G    A        0      0        2 
  10 chr10_80939757     AKia    G    A        0      0        2 
  10 chr10_80939757     AOna    G    A        0      0        2 
  10 chr10_80939757     ASom    G    A        0      0        2 
  10 chr10_80939757     HCab    G    A        1      2        2 
  10 chr10_80939757     HPrz    G    A        1      2        2 
  10 chr10_80939757     ZBoe    G    A        0      0        2 
  10 chr10_80939757     ZGre    G    A        0      0        2 
  10 chr10_80939757     ZHar    G    A        0      0        2 
  10 chr10_80939757   Sample    G    A        0      0        2 
  10 chr10_80945068     AAsi    A    G        1      2        2 
  10 chr10_80945068     AKia    A    G        0      0        2 
  10 chr10_80945068     AOna    A    G        0      0        2 
  10 chr10_80945068     ASom    A    G        1      2        2 
  10 chr10_80945068     HCab    A    G        0      0        2 
  10 chr10_80945068     HPrz    A    G        0      0        2 
  10 chr10_80945068     ZBoe    A    G        0      0        2 
  10 chr10_80945068     ZGre    A    G        0      0        2 
  10 chr10_80945068     ZHar    A    G        0      0        2 
  10 chr10_80945068   Sample    A    G        0      0        2 
  10 chr10_80952924     AAsi    A    G        0      0        2 
  10 chr10_80952924     AKia    A    G        1      2        2 
  10 chr10_80952924     AOna    A    G        0      0        2 
  10 chr10_80952924     ASom    A    G        0      0        2 
  10 chr10_80952924     HCab    A    G        0      0        2 
  10 chr10_80952924     HPrz    A    G        0      0        2 
  10 chr10_80952924     ZBoe    A    G        0      0        2 
  10 chr10_80952924     ZGre    A    G        0      0        2 
  10 chr10_80952924     ZHar    A    G        0      0        2 
  10 chr10_80952924   Sample    A    G        0      0        2 
  10 chr10_80967502     AAsi    A    C        0      0        2 
  10 chr10_80967502     AKia    A    C        0      0        2 
  10 chr10_80967502     AOna    A    C        0      0        2 
  10 chr10_80967502     ASom    A    C        0      0        2 
  10 chr10_80967502     HCab    A    C        1      2        2 
  10 chr10_80967502     HPrz    A    C        1      2        2 
  10 chr10_80967502     ZBoe    A    C        0      0        2 
  10 chr10_80967502     ZGre    A    C        0      0        2 
  10 chr10_80967502     ZHar    A    C        0      0        2 
  10 chr10_80967502   Sample    A    C        0      0        2 
  10 chr10_80979628     AAsi    A    G        0      0        2 
  10 chr10_80979628     AKia    A    G        0      0        2 
  10 chr10_80979628     AOna    A    G        0      0        2 
  10 chr10_80979628     ASom    A    G        0      0        2 
  10 chr10_80979628     HCab    A    G        0      0        2 
  10 chr10_80979628     HPrz    A    G        0      0        2 
  10 chr10_80979628     ZBoe    A    G      0.5      1        2 
  10 chr10_80979628     ZGre    A    G        0      0        2 
  10 chr10_80979628     ZHar    A    G        0      0        2 
  10 chr10_80979628   Sample    A    G        0      0        2 
  10 chr10_80989770     AAsi    A    T        0      0        2 
  10 chr10_80989770     AKia    A    T        0      0        2 
  10 chr10_80989770     AOna    A    T        0      0        2 
  10 chr10_80989770     ASom    A    T        0      0        2 
  10 chr10_80989770     HCab    A    T        0      0        2 
  10 chr10_80989770     HPrz    A    T        0      0        2 
  10 chr10_80989770     ZBoe    A    T      0.5      1        2 
  10 chr10_80989770     ZGre    A    T        0      0        2 
  10 chr10_80989770     ZHar    A    T        0      0        2 
  10 chr10_80989770   Sample    A    T        0      0        2 
  10 chr10_80994883     AAsi    T    G        0      0        2 
  10 chr10_80994883     AKia    T    G        0      0        2 
  10 chr10_80994883     AOna    T    G        0      0        2 
  10 chr10_80994883     ASom    T    G        0      0        2 
  10 chr10_80994883     HCab    T    G        0      0        2 
  10 chr10_80994883     HPrz    T    G        0      0        2 
  10 chr10_80994883     ZBoe    T    G        0      0        2 
  10 chr10_80994883     ZGre    T    G        0      0        2 
  10 chr10_80994883     ZHar    T    G        1      2        2 
  10 chr10_80994883   Sample    T    G        0      0        2 
  10 chr10_80996061     AAsi    G    A        0      0        2 
  10 chr10_80996061     AKia    G    A      0.5      1        2 
  10 chr10_80996061     AOna    G    A        0      0        2 
  10 chr10_80996061     ASom    G    A        0      0        2 
  10 chr10_80996061     HCab    G    A        0      0        2 
  10 chr10_80996061     HPrz    G    A        0      0        2 
  10 chr10_80996061     ZBoe    G    A        0      0        2 
  10 chr10_80996061     ZGre    G    A        0      0        2 
  10 chr10_80996061     ZHar    G    A        0      0        2 
  10 chr10_80996061   Sample    G    A        0      0        2 
  10 chr10_81003102     AAsi    A    G        0      0        2 
  10 chr10_81003102     AKia    A    G        0      0        2 
  10 chr10_81003102     AOna    A    G        1      2        2 
  10 chr10_81003102     ASom    A    G        0      0        2 
  10 chr10_81003102     HCab    A    G        0      0        2 
  10 chr10_81003102     HPrz    A    G        0      0        2 
  10 chr10_81003102     ZBoe    A    G        0      0        2 
  10 chr10_81003102     ZGre    A    G        0      0        2 
  10 chr10_81003102     ZHar    A    G        0      0        2 
  10 chr10_81003102   Sample    A    G        0      0        2 
  10 chr10_81004825     AAsi    C    T        0      0        2 
  10 chr10_81004825     AKia    C    T        0      0        2 
  10 chr10_81004825     AOna    C    T        0      0        2 
  10 chr10_81004825     ASom    C    T      0.5      1        2 
  10 chr10_81004825     HCab    C    T        0      0        2 
  10 chr10_81004825     HPrz    C    T        0      0        2 
  10 chr10_81004825     ZBoe    C    T        0      0        2 
  10 chr10_81004825     ZGre    C    T        0      0        2 
  10 chr10_81004825     ZHar    C    T        0      0        2 
  10 chr10_81004825   Sample    C    T        0      0        2 
  10 chr10_81006128     AAsi    T    G        0      0        2 
  10 chr10_81006128     AKia    T    G        0      0        2 
  10 chr10_81006128     AOna    T    G        0      0        2 
  10 chr10_81006128     ASom    T    G        0      0        2 
  10 chr10_81006128     HCab    T    G        0      0        2 
  10 chr10_81006128     HPrz    T    G        0      0        2 
  10 chr10_81006128     ZBoe    T    G      0.5      1        2 
  10 chr10_81006128     ZGre    T    G        0      0        2 
  10 chr10_81006128     ZHar    T    G        0      0        2 
  10 chr10_81006128   Sample    T    G        0      0        2 
  10 chr10_81011919     AAsi    G    A        0      0        2 
  10 chr10_81011919     AKia    G    A        0      0        2 
  10 chr10_81011919     AOna    G    A        0      0        2 
  10 chr10_81011919     ASom    G    A        0      0        2 
  10 chr10_81011919     HCab    G    A        0      0        2 
  10 chr10_81011919     HPrz    G    A        0      0        2 
  10 chr10_81011919     ZBoe    G    A      0.5      1        2 
  10 chr10_81011919     ZGre    G    A        0      0        2 
  10 chr10_81011919     ZHar    G    A        0      0        2 
  10 chr10_81011919   Sample    G    A        0      0        2 
  10 chr10_81021245     AAsi    A    G        0      0        2 
  10 chr10_81021245     AKia    A    G        0      0        2 
  10 chr10_81021245     AOna    A    G        0      0        2 
  10 chr10_81021245     ASom    A    G        0      0        2 
  10 chr10_81021245     HCab    A    G      0.5      1        2 
  10 chr10_81021245     HPrz    A    G        0      0        2 
  10 chr10_81021245     ZBoe    A    G        0      0        2 
  10 chr10_81021245     ZGre    A    G        0      0        2 
  10 chr10_81021245     ZHar    A    G        0      0        2 
  10 chr10_81021245   Sample    A    G        0      0        2 
  10 chr10_81038697     AAsi    T    C        0      0        2 
  10 chr10_81038697     AKia    T    C        0      0        2 
  10 chr10_81038697     AOna    T    C        0      0        2 
  10 chr10_81038697     ASom    T    C        0      0        2 
  10 chr10_81038697     HCab    T    C        0      0        2 
  10 chr10_81038697     HPrz    T    C        0      0        2 
  10 chr10_81038697     ZBoe    T    C      0.5      1        2 
  10 chr10_81038697     ZGre    T    C        0      0        2 
  10 chr10_81038697     ZHar    T    C        0      0        2 
  10 chr10_81038697   Sample    T    C        0      0        2 
  10 chr10_81039935     AAsi    A    G        0      0        2 
  10 chr10_81039935     AKia    A    G        0      0        2 
  10 chr10_81039935     AOna    A    G        0      0        2 
  10 chr10_81039935     ASom    A    G        0      0        2 
  10 chr10_81039935     HCab    A    G        0      0        2 
  10 chr10_81039935     HPrz    A    G        0      0        2 
  10 chr10_81039935     ZBoe    A    G        0      0        2 
  10 chr10_81039935     ZGre    A    G        0      0        2 
  10 chr10_81039935     ZHar    A    G        1      2        2 
  10 chr10_81039935   Sample    A    G        0      0        2 
  10 chr10_81042157     AAsi    G    T        0      0        2 
  10 chr10_81042157     AKia    G    T        0      0        2 
  10 chr10_81042157     AOna    G    T        0      0        2 
  10 chr10_81042157     ASom    G    T        0      0        2 
  10 chr10_81042157     HCab    G    T        1      2        2 
  10 chr10_81042157     HPrz    G    T        1      2        2 
  10 chr10_81042157     ZBoe    G    T        0      0        2 
  10 chr10_81042157     ZGre    G    T        0      0        2 
  10 chr10_81042157     ZHar    G    T        0      0        2 
  10 chr10_81042157   Sample    G    T        0      0        2 
  10 chr10_81049370     AAsi    T    C        0      0        2 
  10 chr10_81049370     AKia    T    C        0      0        2 
  10 chr10_81049370     AOna    T    C        0      0        2 
  10 chr10_81049370     ASom    T    C        0      0        2 
  10 chr10_81049370     HCab    T    C        0      0        2 
  10 chr10_81049370     HPrz    T    C        0      0        2 
  10 chr10_81049370     ZBoe    T    C        0      0        2 
  10 chr10_81049370     ZGre    T    C        0      0        2 
  10 chr10_81049370     ZHar    T    C      0.5      1        2 
  10 chr10_81049370   Sample    T    C        0      0        2 
  10 chr10_81051611     AAsi    G    A      0.5      1        2 
  10 chr10_81051611     AKia    G    A        0      0        2 
  10 chr10_81051611     AOna    G    A        0      0        2 
  10 chr10_81051611     ASom    G    A        0      0        2 
  10 chr10_81051611     HCab    G    A        0      0        2 
  10 chr10_81051611     HPrz    G    A        0      0        2 
  10 chr10_81051611     ZBoe    G    A        0      0        2 
  10 chr10_81051611     ZGre    G    A        0      0        2 
  10 chr10_81051611     ZHar    G    A        0      0        2 
  10 chr10_81051611   Sample    G    A        0      0        2 
  10 chr10_81061240     AAsi    T    C        0      0        2 
  10 chr10_81061240     AKia    T    C        0      0        2 
  10 chr10_81061240     AOna    T    C        0      0        2 
  10 chr10_81061240     ASom    T    C        0      0        2 
  10 chr10_81061240     HCab    T    C        1      2        2 
  10 chr10_81061240     HPrz    T    C        1      2        2 
  10 chr10_81061240     ZBoe    T    C        0      0        2 
  10 chr10_81061240     ZGre    T    C        0      0        2 
  10 chr10_81061240     ZHar    T    C        0      0        2 
  10 chr10_81061240   Sample    T    C        0      0        2 
  10 chr10_81061837     AAsi    G    T        0      0        2 
  10 chr10_81061837     AKia    G    T        0      0        2 
  10 chr10_81061837     AOna    G    T        0      0        2 
  10 chr10_81061837     ASom    G    T        0      0        2 
  10 chr10_81061837     HCab    G    T        0      0        2 
  10 chr10_81061837     HPrz    G    T        0      0        2 
  10 chr10_81061837     ZBoe    G    T        1      2        2 
  10 chr10_81061837     ZGre    G    T        0      0        2 
  10 chr10_81061837     ZHar    G    T        0      0        2 
  10 chr10_81061837   Sample    G    T        0      0        2 
  10 chr10_81064467     AAsi    T    A        0      0        2 
  10 chr10_81064467     AKia    T    A        0      0        2 
  10 chr10_81064467     AOna    T    A        0      0        2 
  10 chr10_81064467     ASom    T    A        0      0        2 
  10 chr10_81064467     HCab    T    A        0      0        2 
  10 chr10_81064467     HPrz    T    A        0      0        2 
  10 chr10_81064467     ZBoe    T    A        0      0        2 
  10 chr10_81064467     ZGre    T    A      0.5      1        2 
  10 chr10_81064467     ZHar    T    A        0      0        2 
  10 chr10_81064467   Sample    T    A        0      0        2 
  10 chr10_81072125     AAsi    G    A        0      0        2 
  10 chr10_81072125     AKia    G    A        0      0        2 
  10 chr10_81072125     AOna    G    A        0      0        2 
  10 chr10_81072125     ASom    G    A        0      0        2 
  10 chr10_81072125     HCab    G    A        1      2        2 
  10 chr10_81072125     HPrz    G    A        1      2        2 
  10 chr10_81072125     ZBoe    G    A        0      0        2 
  10 chr10_81072125     ZGre    G    A        0      0        2 
  10 chr10_81072125     ZHar    G    A        0      0        2 
  10 chr10_81072125   Sample    G    A        0      0        2 
  10 chr10_81072291     AAsi    T    C        0      0        2 
  10 chr10_81072291     AKia    T    C        0      0        2 
  10 chr10_81072291     AOna    T    C        0      0        2 
  10 chr10_81072291     ASom    T    C        0      0        2 
  10 chr10_81072291     HCab    T    C        1      2        2 
  10 chr10_81072291     HPrz    T    C        1      2        2 
  10 chr10_81072291     ZBoe    T    C        0      0        2 
  10 chr10_81072291     ZGre    T    C        0      0        2 
  10 chr10_81072291     ZHar    T    C        0      0        2 
  10 chr10_81072291   Sample    T    C        0      0        2 
  10 chr10_81072818     AAsi    G    A        0      0        2 
  10 chr10_81072818     AKia    G    A        0      0        2 
  10 chr10_81072818     AOna    G    A        0      0        2 
  10 chr10_81072818     ASom    G    A        0      0        2 
  10 chr10_81072818     HCab    G    A        0      0        2 
  10 chr10_81072818     HPrz    G    A      0.5      1        2 
  10 chr10_81072818     ZBoe    G    A        0      0        2 
  10 chr10_81072818     ZGre    G    A        0      0        2 
  10 chr10_81072818     ZHar    G    A        0      0        2 
  10 chr10_81072818   Sample    G    A        0      0        2 
  10 chr10_81084615     AAsi    A    T        0      0        2 
  10 chr10_81084615     AKia    A    T        0      0        2 
  10 chr10_81084615     AOna    A    T        0      0        2 
  10 chr10_81084615     ASom    A    T        0      0        2 
  10 chr10_81084615     HCab    A    T        1      2        2 
  10 chr10_81084615     HPrz    A    T        1      2        2 
  10 chr10_81084615     ZBoe    A    T        0      0        2 
  10 chr10_81084615     ZGre    A    T        0      0        2 
  10 chr10_81084615     ZHar    A    T        0      0        2 
  10 chr10_81084615   Sample    A    T        0      0        2 
  10 chr10_81089956     AAsi    A    G        0      0        2 
  10 chr10_81089956     AKia    A    G        0      0        2 
  10 chr10_81089956     AOna    A    G        0      0        2 
  10 chr10_81089956     ASom    A    G        0      0        2 
  10 chr10_81089956     HCab    A    G        0      0        2 
  10 chr10_81089956     HPrz    A    G        0      0        2 
  10 chr10_81089956     ZBoe    A    G        0      0        2 
  10 chr10_81089956     ZGre    A    G      0.5      1        2 
  10 chr10_81089956     ZHar    A    G        0      0        2 
  10 chr10_81089956   Sample    A    G        0      0        2 
  10 chr10_81090916     AAsi    T    C        0      0        2 
  10 chr10_81090916     AKia    T    C        0      0        2 
  10 chr10_81090916     AOna    T    C        1      2        2 
  10 chr10_81090916     ASom    T    C        0      0        2 
  10 chr10_81090916     HCab    T    C        0      0        2 
  10 chr10_81090916     HPrz    T    C        0      0        2 
  10 chr10_81090916     ZBoe    T    C        0      0        2 
  10 chr10_81090916     ZGre    T    C        0      0        2 
  10 chr10_81090916     ZHar    T    C        0      0        2 
  10 chr10_81090916   Sample    T    C        0      0        2 
  10 chr10_81092077     AAsi    G    T        0      0        2 
  10 chr10_81092077     AKia    G    T        0      0        2 
  10 chr10_81092077     AOna    G    T        0      0        2 
  10 chr10_81092077     ASom    G    T        0      0        2 
  10 chr10_81092077     HCab    G    T        0      0        2 
  10 chr10_81092077     HPrz    G    T      0.5      1        2 
  10 chr10_81092077     ZBoe    G    T        0      0        2 
  10 chr10_81092077     ZGre    G    T        0      0        2 
  10 chr10_81092077     ZHar    G    T        0      0        2 
  10 chr10_81092077   Sample    G    T        0      0        2 
  10 chr10_81092976     AAsi    G    T        0      0        2 
  10 chr10_81092976     AKia    G    T        0      0        2 
  10 chr10_81092976     AOna    G    T        0      0        2 
  10 chr10_81092976     ASom    G    T        0      0        2 
  10 chr10_81092976     HCab    G    T      0.5      1        2 
  10 chr10_81092976     HPrz    G    T        0      0        2 
  10 chr10_81092976     ZBoe    G    T        0      0        2 
  10 chr10_81092976     ZGre    G    T        0      0        2 
  10 chr10_81092976     ZHar    G    T        0      0        2 
  10 chr10_81092976   Sample    G    T        0      0        2 
  10 chr10_81095200     AAsi    C    T        0      0        2 
  10 chr10_81095200     AKia    C    T        0      0        2 
  10 chr10_81095200     AOna    C    T        0      0        2 
  10 chr10_81095200     ASom    C    T        0      0        2 
  10 chr10_81095200     HCab    C    T        0      0        2 
  10 chr10_81095200     HPrz    C    T        0      0        2 
  10 chr10_81095200     ZBoe    C    T        1      2        2 
  10 chr10_81095200     ZGre    C    T        1      2        2 
  10 chr10_81095200     ZHar    C    T        0      0        2 
  10 chr10_81095200   Sample    C    T        0      0        2 
  10 chr10_81098092     AAsi    T    C        0      0        2 
  10 chr10_81098092     AKia    T    C      0.5      1        2 
  10 chr10_81098092     AOna    T    C        0      0        2 
  10 chr10_81098092     ASom    T    C        0      0        2 
  10 chr10_81098092     HCab    T    C        0      0        2 
  10 chr10_81098092     HPrz    T    C        0      0        2 
  10 chr10_81098092     ZBoe    T    C        0      0        2 
  10 chr10_81098092     ZGre    T    C        0      0        2 
  10 chr10_81098092     ZHar    T    C        0      0        2 
  10 chr10_81098092   Sample    T    C        0      0        2 
  10 chr10_81108326     AAsi    T    C        0      0        2 
  10 chr10_81108326     AKia    T    C        0      0        2 
  10 chr10_81108326     AOna    T    C        0      0        2 
  10 chr10_81108326     ASom    T    C        0      0        2 
  10 chr10_81108326     HCab    T    C        0      0        2 
  10 chr10_81108326     HPrz    T    C        0      0        2 
  10 chr10_81108326     ZBoe    T    C      0.5      1        2 
  10 chr10_81108326     ZGre    T    C        0      0        2 
  10 chr10_81108326     ZHar    T    C        0      0        2 
  10 chr10_81108326   Sample    T    C        0      0        2 
  10 chr10_81111212     AAsi    C    T        0      0        2 
  10 chr10_81111212     AKia    C    T        0      0        2 
  10 chr10_81111212     AOna    C    T        0      0        2 
  10 chr10_81111212     ASom    C    T        0      0        2 
  10 chr10_81111212     HCab    C    T        0      0        2 
  10 chr10_81111212     HPrz    C    T        0      0        2 
  10 chr10_81111212     ZBoe    C    T        0      0        2 
  10 chr10_81111212     ZGre    C    T        1      2        2 
  10 chr10_81111212     ZHar    C    T        0      0        2 
  10 chr10_81111212   Sample    C    T        0      0        2 
  10 chr10_81123390     AAsi    T    C        0      0        2 
  10 chr10_81123390     AKia    T    C        0      0        2 
  10 chr10_81123390     AOna    T    C        0      0        2 
  10 chr10_81123390     ASom    T    C        0      0        2 
  10 chr10_81123390     HCab    T    C        0      0        2 
  10 chr10_81123390     HPrz    T    C        0      0        2 
  10 chr10_81123390     ZBoe    T    C      0.5      1        2 
  10 chr10_81123390     ZGre    T    C        0      0        2 
  10 chr10_81123390     ZHar    T    C        0      0        2 
  10 chr10_81123390   Sample    T    C        0      0        2 
  10 chr10_81125274     AAsi    T    C        0      0        2 
  10 chr10_81125274     AKia    T    C        0      0        2 
  10 chr10_81125274     AOna    T    C        0      0        2 
  10 chr10_81125274     ASom    T    C        0      0        2 
  10 chr10_81125274     HCab    T    C        1      2        2 
  10 chr10_81125274     HPrz    T    C        1      2        2 
  10 chr10_81125274     ZBoe    T    C        0      0        2 
  10 chr10_81125274     ZGre    T    C        0      0        2 
  10 chr10_81125274     ZHar    T    C        0      0        2 
  10 chr10_81125274   Sample    T    C        0      0        2 
  10 chr10_81129041     AAsi    T    C        0      0        2 
  10 chr10_81129041     AKia    T    C      0.5      1        2 
  10 chr10_81129041     AOna    T    C        0      0        2 
  10 chr10_81129041     ASom    T    C        0      0        2 
  10 chr10_81129041     HCab    T    C        0      0        2 
  10 chr10_81129041     HPrz    T    C        0      0        2 
  10 chr10_81129041     ZBoe    T    C        0      0        2 
  10 chr10_81129041     ZGre    T    C        0      0        2 
  10 chr10_81129041     ZHar    T    C        0      0        2 
  10 chr10_81129041   Sample    T    C        0      0        2 
  10 chr10_81134870     AAsi    T    C        0      0        2 
  10 chr10_81134870     AKia    T    C        0      0        2 
  10 chr10_81134870     AOna    T    C        0      0        2 
  10 chr10_81134870     ASom    T    C        0      0        2 
  10 chr10_81134870     HCab    T    C        0      0        2 
  10 chr10_81134870     HPrz    T    C      0.5      1        2 
  10 chr10_81134870     ZBoe    T    C        0      0        2 
  10 chr10_81134870     ZGre    T    C        0      0        2 
  10 chr10_81134870     ZHar    T    C        0      0        2 
  10 chr10_81134870   Sample    T    C        0      0        2 
  10 chr10_81137877     AAsi    A    C        0      0        2 
  10 chr10_81137877     AKia    A    C        0      0        2 
  10 chr10_81137877     AOna    A    C        0      0        2 
  10 chr10_81137877     ASom    A    C        0      0        2 
  10 chr10_81137877     HCab    A    C        0      0        2 
  10 chr10_81137877     HPrz    A    C        0      0        2 
  10 chr10_81137877     ZBoe    A    C        0      0        2 
  10 chr10_81137877     ZGre    A    C        0      0        2 
  10 chr10_81137877     ZHar    A    C        1      2        2 
  10 chr10_81137877   Sample    A    C        0      0        2 
  10 chr10_81153713     AAsi    G    C        0      0        2 
  10 chr10_81153713     AKia    G    C        0      0        2 
  10 chr10_81153713     AOna    G    C        0      0        2 
  10 chr10_81153713     ASom    G    C        0      0        2 
  10 chr10_81153713     HCab    G    C      0.5      1        2 
  10 chr10_81153713     HPrz    G    C        0      0        2 
  10 chr10_81153713     ZBoe    G    C        0      0        2 
  10 chr10_81153713     ZGre    G    C        0      0        2 
  10 chr10_81153713     ZHar    G    C        0      0        2 
  10 chr10_81153713   Sample    G    C        0      0        2 
  10 chr10_81161699     AAsi    C    T        0      0        2 
  10 chr10_81161699     AKia    C    T        0      0        2 
  10 chr10_81161699     AOna    C    T        0      0        2 
  10 chr10_81161699     ASom    C    T        0      0        2 
  10 chr10_81161699     HCab    C    T        0      0        2 
  10 chr10_81161699     HPrz    C    T        0      0        2 
  10 chr10_81161699     ZBoe    C    T      0.5      1        2 
  10 chr10_81161699     ZGre    C    T        0      0        2 
  10 chr10_81161699     ZHar    C    T        0      0        2 
  10 chr10_81161699   Sample    C    T        0      0        2 
  10 chr10_81163777     AAsi    C    T        0      0        2 
  10 chr10_81163777     AKia    C    T        0      0        2 
  10 chr10_81163777     AOna    C    T        0      0        2 
  10 chr10_81163777     ASom    C    T        0      0        2 
  10 chr10_81163777     HCab    C    T        0      0        2 
  10 chr10_81163777     HPrz    C    T        0      0        2 
  10 chr10_81163777     ZBoe    C    T        0      0        2 
  10 chr10_81163777     ZGre    C    T        1      2        2 
  10 chr10_81163777     ZHar    C    T        0      0        2 
  10 chr10_81163777   Sample    C    T        0      0        2 
  10 chr10_81164456     AAsi    A    G        0      0        2 
  10 chr10_81164456     AKia    A    G        0      0        2 
  10 chr10_81164456     AOna    A    G        0      0        2 
  10 chr10_81164456     ASom    A    G        0      0        2 
  10 chr10_81164456     HCab    A    G      0.5      1        2 
  10 chr10_81164456     HPrz    A    G        0      0        2 
  10 chr10_81164456     ZBoe    A    G        0      0        2 
  10 chr10_81164456     ZGre    A    G        0      0        2 
  10 chr10_81164456     ZHar    A    G        0      0        2 
  10 chr10_81164456   Sample    A    G        0      0        2 
  10 chr10_81165078     AAsi    G    A        0      0        2 
  10 chr10_81165078     AKia    G    A        0      0        2 
  10 chr10_81165078     AOna    G    A        0      0        2 
  10 chr10_81165078     ASom    G    A        1      2        2 
  10 chr10_81165078     HCab    G    A        0      0        2 
  10 chr10_81165078     HPrz    G    A        0      0        2 
  10 chr10_81165078     ZBoe    G    A        0      0        2 
  10 chr10_81165078     ZGre    G    A        0      0        2 
  10 chr10_81165078     ZHar    G    A        0      0        2 
  10 chr10_81165078   Sample    G    A        0      0        2 
  10 chr10_81169918     AAsi    G    T        0      0        2 
  10 chr10_81169918     AKia    G    T        0      0        2 
  10 chr10_81169918     AOna    G    T        0      0        2 
  10 chr10_81169918     ASom    G    T        0      0        2 
  10 chr10_81169918     HCab    G    T        0      0        2 
  10 chr10_81169918     HPrz    G    T        0      0        2 
  10 chr10_81169918     ZBoe    G    T        0      0        2 
  10 chr10_81169918     ZGre    G    T        0      0        2 
  10 chr10_81169918     ZHar    G    T        1      2        2 
  10 chr10_81169918   Sample    G    T        0      0        2 
  10 chr10_81170505     AAsi    T    C        0      0        2 
  10 chr10_81170505     AKia    T    C        0      0        2 
  10 chr10_81170505     AOna    T    C        1      2        2 
  10 chr10_81170505     ASom    T    C        0      0        2 
  10 chr10_81170505     HCab    T    C        0      0        2 
  10 chr10_81170505     HPrz    T    C        0      0        2 
  10 chr10_81170505     ZBoe    T    C        0      0        2 
  10 chr10_81170505     ZGre    T    C        0      0        2 
  10 chr10_81170505     ZHar    T    C        0      0        2 
  10 chr10_81170505   Sample    T    C        0      0        2 
  10 chr10_81170994     AAsi    C    A        0      0        2 
  10 chr10_81170994     AKia    C    A        0      0        2 
  10 chr10_81170994     AOna    C    A        0      0        2 
  10 chr10_81170994     ASom    C    A        0      0        2 
  10 chr10_81170994     HCab    C    A        0      0        2 
  10 chr10_81170994     HPrz    C    A        0      0        2 
  10 chr10_81170994     ZBoe    C    A      0.5      1        2 
  10 chr10_81170994     ZGre    C    A        0      0        2 
  10 chr10_81170994     ZHar    C    A        0      0        2 
  10 chr10_81170994   Sample    C    A        0      0        2 
  10 chr10_81176335     AAsi    C    G        0      0        2 
  10 chr10_81176335     AKia    C    G        0      0        2 
  10 chr10_81176335     AOna    C    G        0      0        2 
  10 chr10_81176335     ASom    C    G        0      0        2 
  10 chr10_81176335     HCab    C    G        0      0        2 
  10 chr10_81176335     HPrz    C    G        0      0        2 
  10 chr10_81176335     ZBoe    C    G        0      0        2 
  10 chr10_81176335     ZGre    C    G        1      2        2 
  10 chr10_81176335     ZHar    C    G        0      0        2 
  10 chr10_81176335   Sample    C    G        0      0        2 
  10 chr10_81182048     AAsi    A    G        0      0        2 
  10 chr10_81182048     AKia    A    G        0      0        2 
  10 chr10_81182048     AOna    A    G        0      0        2 
  10 chr10_81182048     ASom    A    G        0      0        2 
  10 chr10_81182048     HCab    A    G      0.5      1        2 
  10 chr10_81182048     HPrz    A    G        0      0        2 
  10 chr10_81182048     ZBoe    A    G        0      0        2 
  10 chr10_81182048     ZGre    A    G        0      0        2 
  10 chr10_81182048     ZHar    A    G        0      0        2 
  10 chr10_81182048   Sample    A    G        0      0        2 
  10 chr10_81187612     AAsi    A    G        0      0        2 
  10 chr10_81187612     AKia    A    G        0      0        2 
  10 chr10_81187612     AOna    A    G        0      0        2 
  10 chr10_81187612     ASom    A    G        0      0        2 
  10 chr10_81187612     HCab    A    G      0.5      1        2 
  10 chr10_81187612     HPrz    A    G        0      0        2 
  10 chr10_81187612     ZBoe    A    G        0      0        2 
  10 chr10_81187612     ZGre    A    G        0      0        2 
  10 chr10_81187612     ZHar    A    G        0      0        2 
  10 chr10_81187612   Sample    A    G        0      0        2 
  10 chr10_81189899     AAsi    A    C        0      0        2 
  10 chr10_81189899     AKia    A    C        0      0        2 
  10 chr10_81189899     AOna    A    C        0      0        2 
  10 chr10_81189899     ASom    A    C        0      0        2 
  10 chr10_81189899     HCab    A    C        1      2        2 
  10 chr10_81189899     HPrz    A    C        1      2        2 
  10 chr10_81189899     ZBoe    A    C        0      0        2 
  10 chr10_81189899     ZGre    A    C        0      0        2 
  10 chr10_81189899     ZHar    A    C        0      0        2 
  10 chr10_81189899   Sample    A    C        0      0        2 
  10 chr10_81192035     AAsi    C    T        0      0        2 
  10 chr10_81192035     AKia    C    T        0      0        2 
  10 chr10_81192035     AOna    C    T        0      0        2 
  10 chr10_81192035     ASom    C    T        0      0        2 
  10 chr10_81192035     HCab    C    T        0      0        2 
  10 chr10_81192035     HPrz    C    T        0      0        2 
  10 chr10_81192035     ZBoe    C    T      0.5      1        2 
  10 chr10_81192035     ZGre    C    T        1      2        2 
  10 chr10_81192035     ZHar    C    T        1      2        2 
  10 chr10_81192035   Sample    C    T        0      0        2 
  10 chr10_81192740     AAsi    C    G        0      0        2 
  10 chr10_81192740     AKia    C    G        0      0        2 
  10 chr10_81192740     AOna    C    G        0      0        2 
  10 chr10_81192740     ASom    C    G        0      0        2 
  10 chr10_81192740     HCab    C    G      0.5      1        2 
  10 chr10_81192740     HPrz    C    G        0      0        2 
  10 chr10_81192740     ZBoe    C    G        0      0        2 
  10 chr10_81192740     ZGre    C    G        0      0        2 
  10 chr10_81192740     ZHar    C    G        0      0        2 
  10 chr10_81192740   Sample    C    G        0      0        2 
  10 chr10_81200516     AAsi    G    A        0      0        2 
  10 chr10_81200516     AKia    G    A        0      0        2 
  10 chr10_81200516     AOna    G    A        0      0        2 
  10 chr10_81200516     ASom    G    A        0      0        2 
  10 chr10_81200516     HCab    G    A        0      0        2 
  10 chr10_81200516     HPrz    G    A        0      0        2 
  10 chr10_81200516     ZBoe    G    A        1      2        2 
  10 chr10_81200516     ZGre    G    A        1      2        2 
  10 chr10_81200516     ZHar    G    A        1      2        2 
  10 chr10_81200516   Sample    G    A        0      0        2 
  10 chr10_81205322     AAsi    T    G        0      0        2 
  10 chr10_81205322     AKia    T    G        0      0        2 
  10 chr10_81205322     AOna    T    G        0      0        2 
  10 chr10_81205322     ASom    T    G        0      0        2 
  10 chr10_81205322     HCab    T    G        0      0        2 
  10 chr10_81205322     HPrz    T    G      0.5      1        2 
  10 chr10_81205322     ZBoe    T    G        0      0        2 
  10 chr10_81205322     ZGre    T    G        0      0        2 
  10 chr10_81205322     ZHar    T    G        0      0        2 
  10 chr10_81205322   Sample    T    G        0      0        2 
  10 chr10_81209725     AAsi    C    T        0      0        2 
  10 chr10_81209725     AKia    C    T        0      0        2 
  10 chr10_81209725     AOna    C    T        0      0        2 
  10 chr10_81209725     ASom    C    T        0      0        2 
  10 chr10_81209725     HCab    C    T        0      0        2 
  10 chr10_81209725     HPrz    C    T        0      0        2 
  10 chr10_81209725     ZBoe    C    T      0.5      1        2 
  10 chr10_81209725     ZGre    C    T        0      0        2 
  10 chr10_81209725     ZHar    C    T        0      0        2 
  10 chr10_81209725   Sample    C    T        0      0        2 
  10 chr10_81210196     AAsi    T    C        0      0        2 
  10 chr10_81210196     AKia    T    C        0      0        2 
  10 chr10_81210196     AOna    T    C        0      0        2 
  10 chr10_81210196     ASom    T    C        0      0        2 
  10 chr10_81210196     HCab    T    C        0      0        2 
  10 chr10_81210196     HPrz    T    C        0      0        2 
  10 chr10_81210196     ZBoe    T    C      0.5      1        2 
  10 chr10_81210196     ZGre    T    C        0      0        2 
  10 chr10_81210196     ZHar    T    C        0      0        2 
  10 chr10_81210196   Sample    T    C        0      0        2 
  10 chr10_81211465     AAsi    G    T        0      0        2 
  10 chr10_81211465     AKia    G    T        0      0        2 
  10 chr10_81211465     AOna    G    T        0      0        2 
  10 chr10_81211465     ASom    G    T        0      0        2 
  10 chr10_81211465     HCab    G    T        0      0        2 
  10 chr10_81211465     HPrz    G    T        0      0        2 
  10 chr10_81211465     ZBoe    G    T      0.5      1        2 
  10 chr10_81211465     ZGre    G    T        0      0        2 
  10 chr10_81211465     ZHar    G    T        0      0        2 
  10 chr10_81211465   Sample    G    T        0      0        2 
  10 chr10_81212713     AAsi    G    C        0      0        2 
  10 chr10_81212713     AKia    G    C        0      0        2 
  10 chr10_81212713     AOna    G    C        0      0        2 
  10 chr10_81212713     ASom    G    C        0      0        2 
  10 chr10_81212713     HCab    G    C        1      2        2 
  10 chr10_81212713     HPrz    G    C        1      2        2 
  10 chr10_81212713     ZBoe    G    C        0      0        2 
  10 chr10_81212713     ZGre    G    C        0      0        2 
  10 chr10_81212713     ZHar    G    C        0      0        2 
  10 chr10_81212713   Sample    G    C        0      0        2 
  10 chr10_81213731     AAsi    T    C        0      0        2 
  10 chr10_81213731     AKia    T    C        0      0        2 
  10 chr10_81213731     AOna    T    C        0      0        2 
  10 chr10_81213731     ASom    T    C        0      0        2 
  10 chr10_81213731     HCab    T    C        1      2        2 
  10 chr10_81213731     HPrz    T    C        1      2        2 
  10 chr10_81213731     ZBoe    T    C        0      0        2 
  10 chr10_81213731     ZGre    T    C        0      0        2 
  10 chr10_81213731     ZHar    T    C        0      0        2 
  10 chr10_81213731   Sample    T    C        0      0        2 
  10 chr10_81225663     AAsi    C    T        0      0        2 
  10 chr10_81225663     AKia    C    T        0      0        2 
  10 chr10_81225663     AOna    C    T        0      0        2 
  10 chr10_81225663     ASom    C    T        0      0        2 
  10 chr10_81225663     HCab    C    T      0.5      1        2 
  10 chr10_81225663     HPrz    C    T        0      0        2 
  10 chr10_81225663     ZBoe    C    T        0      0        2 
  10 chr10_81225663     ZGre    C    T        0      0        2 
  10 chr10_81225663     ZHar    C    T        0      0        2 
  10 chr10_81225663   Sample    C    T        0      0        2 
  10 chr10_81226545     AAsi    G    T        0      0        2 
  10 chr10_81226545     AKia    G    T        0      0        2 
  10 chr10_81226545     AOna    G    T        0      0        2 
  10 chr10_81226545     ASom    G    T        0      0        2 
  10 chr10_81226545     HCab    G    T        0      0        2 
  10 chr10_81226545     HPrz    G    T        0      0        2 
  10 chr10_81226545     ZBoe    G    T        0      0        2 
  10 chr10_81226545     ZGre    G    T        0      0        2 
  10 chr10_81226545     ZHar    G    T      0.5      1        2 
  10 chr10_81226545   Sample    G    T        0      0        2 
  10 chr10_81230352     AAsi    C    T        0      0        2 
  10 chr10_81230352     AKia    C    T        0      0        2 
  10 chr10_81230352     AOna    C    T        0      0        2 
  10 chr10_81230352     ASom    C    T        0      0        2 
  10 chr10_81230352     HCab    C    T        0      0        2 
  10 chr10_81230352     HPrz    C    T        0      0        2 
  10 chr10_81230352     ZBoe    C    T      0.5      1        2 
  10 chr10_81230352     ZGre    C    T        0      0        2 
  10 chr10_81230352     ZHar    C    T        0      0        2 
  10 chr10_81230352   Sample    C    T        0      0        2 
  10 chr10_81236026     AAsi    T    C        0      0        2 
  10 chr10_81236026     AKia    T    C        0      0        2 
  10 chr10_81236026     AOna    T    C        0      0        2 
  10 chr10_81236026     ASom    T    C      0.5      1        2 
  10 chr10_81236026     HCab    T    C        0      0        2 
  10 chr10_81236026     HPrz    T    C        0      0        2 
  10 chr10_81236026     ZBoe    T    C        0      0        2 
  10 chr10_81236026     ZGre    T    C        0      0        2 
  10 chr10_81236026     ZHar    T    C        0      0        2 
  10 chr10_81236026   Sample    T    C        0      0        2 
  10 chr10_81239359     AAsi    A    G        0      0        2 
  10 chr10_81239359     AKia    A    G        0      0        2 
  10 chr10_81239359     AOna    A    G        0      0        2 
  10 chr10_81239359     ASom    A    G        0      0        2 
  10 chr10_81239359     HCab    A    G        0      0        2 
  10 chr10_81239359     HPrz    A    G        0      0        2 
  10 chr10_81239359     ZBoe    A    G      0.5      1        2 
  10 chr10_81239359     ZGre    A    G        0      0        2 
  10 chr10_81239359     ZHar    A    G        0      0        2 
  10 chr10_81239359   Sample    A    G        0      0        2 
  10 chr10_81241918     AAsi    A    G        0      0        2 
  10 chr10_81241918     AKia    A    G        0      0        2 
  10 chr10_81241918     AOna    A    G        0      0        2 
  10 chr10_81241918     ASom    A    G        0      0        2 
  10 chr10_81241918     HCab    A    G        1      2        2 
  10 chr10_81241918     HPrz    A    G        1      2        2 
  10 chr10_81241918     ZBoe    A    G        0      0        2 
  10 chr10_81241918     ZGre    A    G        0      0        2 
  10 chr10_81241918     ZHar    A    G        0      0        2 
  10 chr10_81241918   Sample    A    G        0      0        2 
  10 chr10_81253129     AAsi    G    A        0      0        2 
  10 chr10_81253129     AKia    G    A        0      0        2 
  10 chr10_81253129     AOna    G    A        0      0        2 
  10 chr10_81253129     ASom    G    A        0      0        2 
  10 chr10_81253129     HCab    G    A        0      0        2 
  10 chr10_81253129     HPrz    G    A        0      0        2 
  10 chr10_81253129     ZBoe    G    A        0      0        2 
  10 chr10_81253129     ZGre    G    A        0      0        2 
  10 chr10_81253129     ZHar    G    A      0.5      1        2 
  10 chr10_81253129   Sample    G    A        0      0        2 
  10 chr10_81264869     AAsi    C    T        0      0        2 
  10 chr10_81264869     AKia    C    T        0      0        2 
  10 chr10_81264869     AOna    C    T        0      0        2 
  10 chr10_81264869     ASom    C    T        0      0        2 
  10 chr10_81264869     HCab    C    T        0      0        2 
  10 chr10_81264869     HPrz    C    T        0      0        2 
  10 chr10_81264869     ZBoe    C    T        0      0        2 
  10 chr10_81264869     ZGre    C    T        0      0        2 
  10 chr10_81264869     ZHar    C    T        1      2        2 
  10 chr10_81264869   Sample    C    T        0      0        2 
  10 chr10_81265640     AAsi    G    T        0      0        2 
  10 chr10_81265640     AKia    G    T        0      0        2 
  10 chr10_81265640     AOna    G    T        0      0        2 
  10 chr10_81265640     ASom    G    T        0      0        2 
  10 chr10_81265640     HCab    G    T        1      2        2 
  10 chr10_81265640     HPrz    G    T        1      2        2 
  10 chr10_81265640     ZBoe    G    T        0      0        2 
  10 chr10_81265640     ZGre    G    T        0      0        2 
  10 chr10_81265640     ZHar    G    T        0      0        2 
  10 chr10_81265640   Sample    G    T        0      0        2 
  10 chr10_81267226     AAsi    G    C        0      0        2 
  10 chr10_81267226     AKia    G    C        0      0        2 
  10 chr10_81267226     AOna    G    C        0      0        2 
  10 chr10_81267226     ASom    G    C        0      0        2 
  10 chr10_81267226     HCab    G    C        0      0        2 
  10 chr10_81267226     HPrz    G    C        0      0        2 
  10 chr10_81267226     ZBoe    G    C        0      0        2 
  10 chr10_81267226     ZGre    G    C        1      2        2 
  10 chr10_81267226     ZHar    G    C        0      0        2 
  10 chr10_81267226   Sample    G    C        0      0        2 
  10 chr10_81267416     AAsi    C    T        0      0        2 
  10 chr10_81267416     AKia    C    T        0      0        2 
  10 chr10_81267416     AOna    C    T        0      0        2 
  10 chr10_81267416     ASom    C    T        0      0        2 
  10 chr10_81267416     HCab    C    T        0      0        2 
  10 chr10_81267416     HPrz    C    T        0      0        2 
  10 chr10_81267416     ZBoe    C    T        0      0        2 
  10 chr10_81267416     ZGre    C    T        0      0        2 
  10 chr10_81267416     ZHar    C    T      0.5      1        2 
  10 chr10_81267416   Sample    C    T        0      0        2 
  10 chr10_81270127     AAsi    G    C        0      0        2 
  10 chr10_81270127     AKia    G    C        0      0        2 
  10 chr10_81270127     AOna    G    C        0      0        2 
  10 chr10_81270127     ASom    G    C        0      0        2 
  10 chr10_81270127     HCab    G    C        1      2        2 
  10 chr10_81270127     HPrz    G    C        1      2        2 
  10 chr10_81270127     ZBoe    G    C        0      0        2 
  10 chr10_81270127     ZGre    G    C        0      0        2 
  10 chr10_81270127     ZHar    G    C        0      0        2 
  10 chr10_81270127   Sample    G    C        0      0        2 
  10 chr10_81297686     AAsi    C    T        0      0        2 
  10 chr10_81297686     AKia    C    T        0      0        2 
  10 chr10_81297686     AOna    C    T        0      0        2 
  10 chr10_81297686     ASom    C    T        0      0        2 
  10 chr10_81297686     HCab    C    T        1      2        2 
  10 chr10_81297686     HPrz    C    T        1      2        2 
  10 chr10_81297686     ZBoe    C    T        0      0        2 
  10 chr10_81297686     ZGre    C    T        0      0        2 
  10 chr10_81297686     ZHar    C    T        0      0        2 
  10 chr10_81297686   Sample    C    T        0      0        2 
  10 chr10_81300021     AAsi    A    G        0      0        2 
  10 chr10_81300021     AKia    A    G        0      0        2 
  10 chr10_81300021     AOna    A    G        0      0        2 
  10 chr10_81300021     ASom    A    G        0      0        2 
  10 chr10_81300021     HCab    A    G        0      0        2 
  10 chr10_81300021     HPrz    A    G        0      0        2 
  10 chr10_81300021     ZBoe    A    G        0      0        2 
  10 chr10_81300021     ZGre    A    G      0.5      1        2 
  10 chr10_81300021     ZHar    A    G        0      0        2 
  10 chr10_81300021   Sample    A    G        0      0        2 
  10 chr10_81300354     AAsi    T    C        0      0        2 
  10 chr10_81300354     AKia    T    C        0      0        2 
  10 chr10_81300354     AOna    T    C        0      0        2 
  10 chr10_81300354     ASom    T    C        0      0        2 
  10 chr10_81300354     HCab    T    C        0      0        2 
  10 chr10_81300354     HPrz    T    C        0      0        2 
  10 chr10_81300354     ZBoe    T    C      0.5      1        2 
  10 chr10_81300354     ZGre    T    C        0      0        2 
  10 chr10_81300354     ZHar    T    C        0      0        2 
  10 chr10_81300354   Sample    T    C        0      0        2 
  10 chr10_81302869     AAsi    A    G        0      0        2 
  10 chr10_81302869     AKia    A    G        0      0        2 
  10 chr10_81302869     AOna    A    G        0      0        2 
  10 chr10_81302869     ASom    A    G        0      0        2 
  10 chr10_81302869     HCab    A    G      0.5      1        2 
  10 chr10_81302869     HPrz    A    G        0      0        2 
  10 chr10_81302869     ZBoe    A    G        0      0        2 
  10 chr10_81302869     ZGre    A    G        0      0        2 
  10 chr10_81302869     ZHar    A    G        0      0        2 
  10 chr10_81302869   Sample    A    G        0      0        2 
  10 chr10_81314771     AAsi    T    C        0      0        2 
  10 chr10_81314771     AKia    T    C        0      0        2 
  10 chr10_81314771     AOna    T    C        0      0        2 
  10 chr10_81314771     ASom    T    C        0      0        2 
  10 chr10_81314771     HCab    T    C        0      0        2 
  10 chr10_81314771     HPrz    T    C        0      0        2 
  10 chr10_81314771     ZBoe    T    C        1      2        2 
  10 chr10_81314771     ZGre    T    C        0      0        2 
  10 chr10_81314771     ZHar    T    C        0      0        2 
  10 chr10_81314771   Sample    T    C        0      0        2 
  10 chr10_81316856     AAsi    A    T        0      0        2 
  10 chr10_81316856     AKia    A    T        0      0        2 
  10 chr10_81316856     AOna    A    T        0      0        2 
  10 chr10_81316856     ASom    A    T        0      0        2 
  10 chr10_81316856     HCab    A    T        0      0        2 
  10 chr10_81316856     HPrz    A    T        0      0        2 
  10 chr10_81316856     ZBoe    A    T        0      0        2 
  10 chr10_81316856     ZGre    A    T        1      2        2 
  10 chr10_81316856     ZHar    A    T        0      0        2 
  10 chr10_81316856   Sample    A    T        0      0        2 
  10 chr10_81321718     AAsi    C    G        0      0        2 
  10 chr10_81321718     AKia    C    G        0      0        2 
  10 chr10_81321718     AOna    C    G        0      0        2 
  10 chr10_81321718     ASom    C    G        0      0        2 
  10 chr10_81321718     HCab    C    G        1      2        2 
  10 chr10_81321718     HPrz    C    G        1      2        2 
  10 chr10_81321718     ZBoe    C    G        0      0        2 
  10 chr10_81321718     ZGre    C    G        0      0        2 
  10 chr10_81321718     ZHar    C    G        0      0        2 
  10 chr10_81321718   Sample    C    G        0      0        2 
  10 chr10_81326755     AAsi    T    C        0      0        2 
  10 chr10_81326755     AKia    T    C        0      0        2 
  10 chr10_81326755     AOna    T    C        0      0        2 
  10 chr10_81326755     ASom    T    C        0      0        2 
  10 chr10_81326755     HCab    T    C        0      0        2 
  10 chr10_81326755     HPrz    T    C        0      0        2 
  10 chr10_81326755     ZBoe    T    C      0.5      1        2 
  10 chr10_81326755     ZGre    T    C        0      0        2 
  10 chr10_81326755     ZHar    T    C        0      0        2 
  10 chr10_81326755   Sample    T    C        0      0        2 
  10 chr10_81329393     AAsi    G    A        0      0        2 
  10 chr10_81329393     AKia    G    A        0      0        2 
  10 chr10_81329393     AOna    G    A        0      0        2 
  10 chr10_81329393     ASom    G    A        0      0        2 
  10 chr10_81329393     HCab    G    A        1      2        2 
  10 chr10_81329393     HPrz    G    A        1      2        2 
  10 chr10_81329393     ZBoe    G    A        0      0        2 
  10 chr10_81329393     ZGre    G    A        0      0        2 
  10 chr10_81329393     ZHar    G    A        0      0        2 
  10 chr10_81329393   Sample    G    A        0      0        2 
  10 chr10_81332739     AAsi    A    G        0      0        2 
  10 chr10_81332739     AKia    A    G        0      0        2 
  10 chr10_81332739     AOna    A    G        0      0        2 
  10 chr10_81332739     ASom    A    G        0      0        2 
  10 chr10_81332739     HCab    A    G        0      0        2 
  10 chr10_81332739     HPrz    A    G        0      0        2 
  10 chr10_81332739     ZBoe    A    G      0.5      1        2 
  10 chr10_81332739     ZGre    A    G        0      0        2 
  10 chr10_81332739     ZHar    A    G        0      0        2 
  10 chr10_81332739   Sample    A    G        0      0        2 
  10 chr10_81333258     AAsi    T    C        0      0        2 
  10 chr10_81333258     AKia    T    C        0      0        2 
  10 chr10_81333258     AOna    T    C        0      0        2 
  10 chr10_81333258     ASom    T    C        0      0        2 
  10 chr10_81333258     HCab    T    C        0      0        2 
  10 chr10_81333258     HPrz    T    C        0      0        2 
  10 chr10_81333258     ZBoe    T    C        0      0        2 
  10 chr10_81333258     ZGre    T    C      0.5      1        2 
  10 chr10_81333258     ZHar    T    C        0      0        2 
  10 chr10_81333258   Sample    T    C        0      0        2 
  10 chr10_81334110     AAsi    T    G        0      0        2 
  10 chr10_81334110     AKia    T    G        0      0        2 
  10 chr10_81334110     AOna    T    G        0      0        2 
  10 chr10_81334110     ASom    T    G        0      0        2 
  10 chr10_81334110     HCab    T    G        0      0        2 
  10 chr10_81334110     HPrz    T    G        0      0        2 
  10 chr10_81334110     ZBoe    T    G        0      0        2 
  10 chr10_81334110     ZGre    T    G        1      2        2 
  10 chr10_81334110     ZHar    T    G        0      0        2 
  10 chr10_81334110   Sample    T    G        0      0        2 
  10 chr10_81334400     AAsi    A    G        0      0        2 
  10 chr10_81334400     AKia    A    G        0      0        2 
  10 chr10_81334400     AOna    A    G        0      0        2 
  10 chr10_81334400     ASom    A    G        0      0        2 
  10 chr10_81334400     HCab    A    G        0      0        2 
  10 chr10_81334400     HPrz    A    G        0      0        2 
  10 chr10_81334400     ZBoe    A    G        0      0        2 
  10 chr10_81334400     ZGre    A    G        1      2        2 
  10 chr10_81334400     ZHar    A    G        0      0        2 
  10 chr10_81334400   Sample    A    G        0      0        2 
  10 chr10_81336860     AAsi    A    C        0      0        2 
  10 chr10_81336860     AKia    A    C        0      0        2 
  10 chr10_81336860     AOna    A    C        0      0        2 
  10 chr10_81336860     ASom    A    C        0      0        2 
  10 chr10_81336860     HCab    A    C        0      0        2 
  10 chr10_81336860     HPrz    A    C        0      0        2 
  10 chr10_81336860     ZBoe    A    C      0.5      1        2 
  10 chr10_81336860     ZGre    A    C        0      0        2 
  10 chr10_81336860     ZHar    A    C        0      0        2 
  10 chr10_81336860   Sample    A    C        0      0        2 
  10 chr10_81338935     AAsi    T    A        0      0        2 
  10 chr10_81338935     AKia    T    A        0      0        2 
  10 chr10_81338935     AOna    T    A        0      0        2 
  10 chr10_81338935     ASom    T    A        0      0        2 
  10 chr10_81338935     HCab    T    A        0      0        2 
  10 chr10_81338935     HPrz    T    A        0      0        2 
  10 chr10_81338935     ZBoe    T    A        1      2        2 
  10 chr10_81338935     ZGre    T    A        0      0        2 
  10 chr10_81338935     ZHar    T    A        0      0        2 
  10 chr10_81338935   Sample    T    A        0      0        2 
  10 chr10_81339204     AAsi    A    G        0      0        2 
  10 chr10_81339204     AKia    A    G        0      0        2 
  10 chr10_81339204     AOna    A    G        0      0        2 
  10 chr10_81339204     ASom    A    G        0      0        2 
  10 chr10_81339204     HCab    A    G        0      0        2 
  10 chr10_81339204     HPrz    A    G        0      0        2 
  10 chr10_81339204     ZBoe    A    G      0.5      1        2 
  10 chr10_81339204     ZGre    A    G        0      0        2 
  10 chr10_81339204     ZHar    A    G        0      0        2 
  10 chr10_81339204   Sample    A    G        0      0        2 
  10 chr10_81342014     AAsi    T    C        0      0        2 
  10 chr10_81342014     AKia    T    C      0.5      1        2 
  10 chr10_81342014     AOna    T    C        0      0        2 
  10 chr10_81342014     ASom    T    C        0      0        2 
  10 chr10_81342014     HCab    T    C        0      0        2 
  10 chr10_81342014     HPrz    T    C        0      0        2 
  10 chr10_81342014     ZBoe    T    C        0      0        2 
  10 chr10_81342014     ZGre    T    C        0      0        2 
  10 chr10_81342014     ZHar    T    C        0      0        2 
  10 chr10_81342014   Sample    T    C        0      0        2 
  10 chr10_81343216     AAsi    A    C        0      0        2 
  10 chr10_81343216     AKia    A    C        0      0        2 
  10 chr10_81343216     AOna    A    C        0      0        2 
  10 chr10_81343216     ASom    A    C      0.5      1        2 
  10 chr10_81343216     HCab    A    C        0      0        2 
  10 chr10_81343216     HPrz    A    C        0      0        2 
  10 chr10_81343216     ZBoe    A    C        0      0        2 
  10 chr10_81343216     ZGre    A    C        0      0        2 
  10 chr10_81343216     ZHar    A    C        0      0        2 
  10 chr10_81343216   Sample    A    C        0      0        2 
  10 chr10_81348846     AAsi    T    C        0      0        2 
  10 chr10_81348846     AKia    T    C        0      0        2 
  10 chr10_81348846     AOna    T    C        0      0        2 
  10 chr10_81348846     ASom    T    C        0      0        2 
  10 chr10_81348846     HCab    T    C        1      2        2 
  10 chr10_81348846     HPrz    T    C        1      2        2 
  10 chr10_81348846     ZBoe    T    C        0      0        2 
  10 chr10_81348846     ZGre    T    C        0      0        2 
  10 chr10_81348846     ZHar    T    C        0      0        2 
  10 chr10_81348846   Sample    T    C        0      0        2 
  10 chr10_81350299     AAsi    C    T        1      2        2 
  10 chr10_81350299     AKia    C    T        0      0        2 
  10 chr10_81350299     AOna    C    T        0      0        2 
  10 chr10_81350299     ASom    C    T        1      2        2 
  10 chr10_81350299     HCab    C    T        0      0        2 
  10 chr10_81350299     HPrz    C    T        0      0        2 
  10 chr10_81350299     ZBoe    C    T        1      2        2 
  10 chr10_81350299     ZGre    C    T        0      0        2 
  10 chr10_81350299     ZHar    C    T        0      0        2 
  10 chr10_81350299   Sample    C    T        1      2        2 
  10 chr10_81350799     AAsi    C    G        0      0        2 
  10 chr10_81350799     AKia    C    G        1      2        2 
  10 chr10_81350799     AOna    C    G        1      2        2 
  10 chr10_81350799     ASom    C    G        0      0        2 
  10 chr10_81350799     HCab    C    G        0      0        2 
  10 chr10_81350799     HPrz    C    G        0      0        2 
  10 chr10_81350799     ZBoe    C    G        0      0        2 
  10 chr10_81350799     ZGre    C    G        0      0        2 
  10 chr10_81350799     ZHar    C    G        0      0        2 
  10 chr10_81350799   Sample    C    G        0      0        2 
  10 chr10_81351323     AAsi    T    A        0      0        2 
  10 chr10_81351323     AKia    T    A        0      0        2 
  10 chr10_81351323     AOna    T    A        0      0        2 
  10 chr10_81351323     ASom    T    A        0      0        2 
  10 chr10_81351323     HCab    T    A      0.5      1        2 
  10 chr10_81351323     HPrz    T    A        0      0        2 
  10 chr10_81351323     ZBoe    T    A        0      0        2 
  10 chr10_81351323     ZGre    T    A        0      0        2 
  10 chr10_81351323     ZHar    T    A        0      0        2 
  10 chr10_81351323   Sample    T    A        0      0        2 
  10 chr10_81357127     AAsi    C    A        0      0        2 
  10 chr10_81357127     AKia    C    A        0      0        2 
  10 chr10_81357127     AOna    C    A        0      0        2 
  10 chr10_81357127     ASom    C    A        1      2        2 
  10 chr10_81357127     HCab    C    A        0      0        2 
  10 chr10_81357127     HPrz    C    A        0      0        2 
  10 chr10_81357127     ZBoe    C    A        0      0        2 
  10 chr10_81357127     ZGre    C    A        0      0        2 
  10 chr10_81357127     ZHar    C    A        0      0        2 
  10 chr10_81357127   Sample    C    A        0      0        2 
  10 chr10_81357212     AAsi    T    C        0      0        2 
  10 chr10_81357212     AKia    T    C        0      0        2 
  10 chr10_81357212     AOna    T    C        0      0        2 
  10 chr10_81357212     ASom    T    C        0      0        2 
  10 chr10_81357212     HCab    T    C        1      2        2 
  10 chr10_81357212     HPrz    T    C        1      2        2 
  10 chr10_81357212     ZBoe    T    C        0      0        2 
  10 chr10_81357212     ZGre    T    C        0      0        2 
  10 chr10_81357212     ZHar    T    C        0      0        2 
  10 chr10_81357212   Sample    T    C        0      0        2 
  10 chr10_81359746     AAsi    G    T        0      0        2 
  10 chr10_81359746     AKia    G    T        0      0        2 
  10 chr10_81359746     AOna    G    T        0      0        2 
  10 chr10_81359746     ASom    G    T        0      0        2 
  10 chr10_81359746     HCab    G    T        0      0        2 
  10 chr10_81359746     HPrz    G    T        0      0        2 
  10 chr10_81359746     ZBoe    G    T      0.5      1        2 
  10 chr10_81359746     ZGre    G    T        0      0        2 
  10 chr10_81359746     ZHar    G    T        0      0        2 
  10 chr10_81359746   Sample    G    T        0      0        2 
  10 chr10_81360204     AAsi    C    T        0      0        2 
  10 chr10_81360204     AKia    C    T        1      2        2 
  10 chr10_81360204     AOna    C    T        0      0        2 
  10 chr10_81360204     ASom    C    T        0      0        2 
  10 chr10_81360204     HCab    C    T        0      0        2 
  10 chr10_81360204     HPrz    C    T        0      0        2 
  10 chr10_81360204     ZBoe    C    T        0      0        2 
  10 chr10_81360204     ZGre    C    T        0      0        2 
  10 chr10_81360204     ZHar    C    T        0      0        2 
  10 chr10_81360204   Sample    C    T        0      0        2 
  10 chr10_81372946     AAsi    G    T        0      0        2 
  10 chr10_81372946     AKia    G    T        0      0        2 
  10 chr10_81372946     AOna    G    T        0      0        2 
  10 chr10_81372946     ASom    G    T        0      0        2 
  10 chr10_81372946     HCab    G    T        0      0        2 
  10 chr10_81372946     HPrz    G    T        0      0        2 
  10 chr10_81372946     ZBoe    G    T        1      2        2 
  10 chr10_81372946     ZGre    G    T        0      0        2 
  10 chr10_81372946     ZHar    G    T        0      0        2 
  10 chr10_81372946   Sample    G    T        0      0        2 
  10 chr10_81385837     AAsi    G    A        0      0        2 
  10 chr10_81385837     AKia    G    A        1      2        2 
  10 chr10_81385837     AOna    G    A        1      2        2 
  10 chr10_81385837     ASom    G    A        0      0        2 
  10 chr10_81385837     HCab    G    A        0      0        2 
  10 chr10_81385837     HPrz    G    A        0      0        2 
  10 chr10_81385837     ZBoe    G    A        0      0        2 
  10 chr10_81385837     ZGre    G    A        0      0        2 
  10 chr10_81385837     ZHar    G    A        0      0        2 
  10 chr10_81385837   Sample    G    A        0      0        2 
  10 chr10_81392341     AAsi    G    C        1      2        2 
  10 chr10_81392341     AKia    G    C        0      0        2 
  10 chr10_81392341     AOna    G    C        0      0        2 
  10 chr10_81392341     ASom    G    C        1      2        2 
  10 chr10_81392341     HCab    G    C        0      0        2 
  10 chr10_81392341     HPrz    G    C        0      0        2 
  10 chr10_81392341     ZBoe    G    C        0      0        2 
  10 chr10_81392341     ZGre    G    C        0      0        2 
  10 chr10_81392341     ZHar    G    C        0      0        2 
  10 chr10_81392341   Sample    G    C        1      2        2 
  10 chr10_81402271     AAsi    A    G        0      0        2 
  10 chr10_81402271     AKia    A    G        1      2        2 
  10 chr10_81402271     AOna    A    G        1      2        2 
  10 chr10_81402271     ASom    A    G        0      0        2 
  10 chr10_81402271     HCab    A    G        0      0        2 
  10 chr10_81402271     HPrz    A    G        0      0        2 
  10 chr10_81402271     ZBoe    A    G        0      0        2 
  10 chr10_81402271     ZGre    A    G        0      0        2 
  10 chr10_81402271     ZHar    A    G        0      0        2 
  10 chr10_81402271   Sample    A    G        0      0        2 
  10 chr10_81403136     AAsi    C    T        0      0        2 
  10 chr10_81403136     AKia    C    T        0      0        2 
  10 chr10_81403136     AOna    C    T        0      0        2 
  10 chr10_81403136     ASom    C    T        0      0        2 
  10 chr10_81403136     HCab    C    T        1      2        2 
  10 chr10_81403136     HPrz    C    T        1      2        2 
  10 chr10_81403136     ZBoe    C    T        0      0        2 
  10 chr10_81403136     ZGre    C    T        0      0        2 
  10 chr10_81403136     ZHar    C    T        0      0        2 
  10 chr10_81403136   Sample    C    T        0      0        2 
  10 chr10_81412369     AAsi    T    A        0      0        2 
  10 chr10_81412369     AKia    T    A        0      0        2 
  10 chr10_81412369     AOna    T    A        0      0        2 
  10 chr10_81412369     ASom    T    A        0      0        2 
  10 chr10_81412369     HCab    T    A        0      0        2 
  10 chr10_81412369     HPrz    T    A        0      0        2 
  10 chr10_81412369     ZBoe    T    A        0      0        2 
  10 chr10_81412369     ZGre    T    A        0      0        2 
  10 chr10_81412369     ZHar    T    A        1      2        2 
  10 chr10_81412369   Sample    T    A        0      0        2 
  10 chr10_81412875     AAsi    C    T        0      0        2 
  10 chr10_81412875     AKia    C    T        0      0        2 
  10 chr10_81412875     AOna    C    T        0      0        2 
  10 chr10_81412875     ASom    C    T        0      0        2 
  10 chr10_81412875     HCab    C    T        0      0        2 
  10 chr10_81412875     HPrz    C    T        0      0        2 
  10 chr10_81412875     ZBoe    C    T      0.5      1        2 
  10 chr10_81412875     ZGre    C    T        0      0        2 
  10 chr10_81412875     ZHar    C    T        0      0        2 
  10 chr10_81412875   Sample    C    T        0      0        2 
  10 chr10_81413624     AAsi    G    C        0      0        2 
  10 chr10_81413624     AKia    G    C        0      0        2 
  10 chr10_81413624     AOna    G    C        0      0        2 
  10 chr10_81413624     ASom    G    C        0      0        2 
  10 chr10_81413624     HCab    G    C        0      0        2 
  10 chr10_81413624     HPrz    G    C        0      0        2 
  10 chr10_81413624     ZBoe    G    C        0      0        2 
  10 chr10_81413624     ZGre    G    C        0      0        2 
  10 chr10_81413624     ZHar    G    C        1      2        2 
  10 chr10_81413624   Sample    G    C        0      0        2 
  10 chr10_81414866     AAsi    T    G        0      0        2 
  10 chr10_81414866     AKia    T    G        0      0        2 
  10 chr10_81414866     AOna    T    G        0      0        2 
  10 chr10_81414866     ASom    T    G        0      0        2 
  10 chr10_81414866     HCab    T    G        0      0        2 
  10 chr10_81414866     HPrz    T    G      0.5      1        2 
  10 chr10_81414866     ZBoe    T    G        0      0        2 
  10 chr10_81414866     ZGre    T    G        0      0        2 
  10 chr10_81414866     ZHar    T    G        0      0        2 
  10 chr10_81414866   Sample    T    G        0      0        2 
  10 chr10_81446170     AAsi    A    G        0      0        2 
  10 chr10_81446170     AKia    A    G        0      0        2 
  10 chr10_81446170     AOna    A    G        0      0        2 
  10 chr10_81446170     ASom    A    G        0      0        2 
  10 chr10_81446170     HCab    A    G        0      0        2 
  10 chr10_81446170     HPrz    A    G        0      0        2 
  10 chr10_81446170     ZBoe    A    G        0      0        2 
  10 chr10_81446170     ZGre    A    G        0      0        2 
  10 chr10_81446170     ZHar    A    G        1      2        2 
  10 chr10_81446170   Sample    A    G        0      0        2 
  10 chr10_81450939     AAsi    A    T        0      0        2 
  10 chr10_81450939     AKia    A    T        0      0        2 
  10 chr10_81450939     AOna    A    T        0      0        2 
  10 chr10_81450939     ASom    A    T        1      2        2 
  10 chr10_81450939     HCab    A    T        0      0        2 
  10 chr10_81450939     HPrz    A    T        0      0        2 
  10 chr10_81450939     ZBoe    A    T        0      0        2 
  10 chr10_81450939     ZGre    A    T        0      0        2 
  10 chr10_81450939     ZHar    A    T        0      0        2 
  10 chr10_81450939   Sample    A    T        0      0        2 
  10 chr10_81451438     AAsi    G    A        0      0        2 
  10 chr10_81451438     AKia    G    A        1      2        2 
  10 chr10_81451438     AOna    G    A        1      2        2 
  10 chr10_81451438     ASom    G    A        0      0        2 
  10 chr10_81451438     HCab    G    A        0      0        2 
  10 chr10_81451438     HPrz    G    A        0      0        2 
  10 chr10_81451438     ZBoe    G    A        0      0        2 
  10 chr10_81451438     ZGre    G    A        0      0        2 
  10 chr10_81451438     ZHar    G    A        0      0        2 
  10 chr10_81451438   Sample    G    A        0      0        2 
  10 chr10_81451545     AAsi    A    G        0      0        2 
  10 chr10_81451545     AKia    A    G      0.5      1        2 
  10 chr10_81451545     AOna    A    G        0      0        2 
  10 chr10_81451545     ASom    A    G        0      0        2 
  10 chr10_81451545     HCab    A    G        0      0        2 
  10 chr10_81451545     HPrz    A    G        0      0        2 
  10 chr10_81451545     ZBoe    A    G        0      0        2 
  10 chr10_81451545     ZGre    A    G        0      0        2 
  10 chr10_81451545     ZHar    A    G        0      0        2 
  10 chr10_81451545   Sample    A    G        0      0        2 
  10 chr10_81453302     AAsi    C    A        0      0        2 
  10 chr10_81453302     AKia    C    A        0      0        2 
  10 chr10_81453302     AOna    C    A        0      0        2 
  10 chr10_81453302     ASom    C    A        0      0        2 
  10 chr10_81453302     HCab    C    A        0      0        2 
  10 chr10_81453302     HPrz    C    A        0      0        2 
  10 chr10_81453302     ZBoe    C    A        1      2        2 
  10 chr10_81453302     ZGre    C    A        0      0        2 
  10 chr10_81453302     ZHar    C    A        0      0        2 
  10 chr10_81453302   Sample    C    A        0      0        2 
  10 chr10_81456248     AAsi    T    G        0      0        2 
  10 chr10_81456248     AKia    T    G        0      0        2 
  10 chr10_81456248     AOna    T    G        0      0        2 
  10 chr10_81456248     ASom    T    G        0      0        2 
  10 chr10_81456248     HCab    T    G        0      0        2 
  10 chr10_81456248     HPrz    T    G      0.5      1        2 
  10 chr10_81456248     ZBoe    T    G        0      0        2 
  10 chr10_81456248     ZGre    T    G        0      0        2 
  10 chr10_81456248     ZHar    T    G        0      0        2 
  10 chr10_81456248   Sample    T    G        0      0        2 
  10 chr10_81459422     AAsi    G    A        0      0        2 
  10 chr10_81459422     AKia    G    A        1      2        2 
  10 chr10_81459422     AOna    G    A        1      2        2 
  10 chr10_81459422     ASom    G    A        0      0        2 
  10 chr10_81459422     HCab    G    A        0      0        2 
  10 chr10_81459422     HPrz    G    A        0      0        2 
  10 chr10_81459422     ZBoe    G    A        0      0        2 
  10 chr10_81459422     ZGre    G    A        0      0        2 
  10 chr10_81459422     ZHar    G    A        0      0        2 
  10 chr10_81459422   Sample    G    A        0      0        2 
  10 chr10_81464326     AAsi    T    C        0      0        2 
  10 chr10_81464326     AKia    T    C        0      0        2 
  10 chr10_81464326     AOna    T    C        0      0        2 
  10 chr10_81464326     ASom    T    C        0      0        2 
  10 chr10_81464326     HCab    T    C        1      2        2 
  10 chr10_81464326     HPrz    T    C        1      2        2 
  10 chr10_81464326     ZBoe    T    C        0      0        2 
  10 chr10_81464326     ZGre    T    C        0      0        2 
  10 chr10_81464326     ZHar    T    C        0      0        2 
  10 chr10_81464326   Sample    T    C        0      0        2 
  10 chr10_81467527     AAsi    T    C        0      0        2 
  10 chr10_81467527     AKia    T    C        0      0        2 
  10 chr10_81467527     AOna    T    C        0      0        2 
  10 chr10_81467527     ASom    T    C        0      0        2 
  10 chr10_81467527     HCab    T    C        0      0        2 
  10 chr10_81467527     HPrz    T    C        0      0        2 
  10 chr10_81467527     ZBoe    T    C        0      0        2 
  10 chr10_81467527     ZGre    T    C        0      0        2 
  10 chr10_81467527     ZHar    T    C        1      2        2 
  10 chr10_81467527   Sample    T    C        0      0        2 
  10 chr10_81473116     AAsi    G    A        0      0        2 
  10 chr10_81473116     AKia    G    A        0      0        2 
  10 chr10_81473116     AOna    G    A        0      0        2 
  10 chr10_81473116     ASom    G    A        0      0        2 
  10 chr10_81473116     HCab    G    A        0      0        2 
  10 chr10_81473116     HPrz    G    A        0      0        2 
  10 chr10_81473116     ZBoe    G    A      0.5      1        2 
  10 chr10_81473116     ZGre    G    A        1      2        2 
  10 chr10_81473116     ZHar    G    A        0      0        2 
  10 chr10_81473116   Sample    G    A        0      0        2 
  10 chr10_81473310     AAsi    T    C        1      2        2 
  10 chr10_81473310     AKia    T    C        0      0        2 
  10 chr10_81473310     AOna    T    C        0      0        2 
  10 chr10_81473310     ASom    T    C        0      0        2 
  10 chr10_81473310     HCab    T    C        0      0        2 
  10 chr10_81473310     HPrz    T    C        0      0        2 
  10 chr10_81473310     ZBoe    T    C        0      0        2 
  10 chr10_81473310     ZGre    T    C        0      0        2 
  10 chr10_81473310     ZHar    T    C        0      0        2 
  10 chr10_81473310   Sample    T    C        1      2        2 
  10 chr10_81473444     AAsi    G    A        0      0        2 
  10 chr10_81473444     AKia    G    A        0      0        2 
  10 chr10_81473444     AOna    G    A        0      0        2 
  10 chr10_81473444     ASom    G    A        0      0        2 
  10 chr10_81473444     HCab    G    A        0      0        2 
  10 chr10_81473444     HPrz    G    A        0      0        2 
  10 chr10_81473444     ZBoe    G    A        0      0        2 
  10 chr10_81473444     ZGre    G    A      0.5      1        2 
  10 chr10_81473444     ZHar    G    A        0      0        2 
  10 chr10_81473444   Sample    G    A        0      0        2 
  10 chr10_81480059     AAsi    A    G        1      2        2 
  10 chr10_81480059     AKia    A    G        0      0        2 
  10 chr10_81480059     AOna    A    G        0      0        2 
  10 chr10_81480059     ASom    A    G        0      0        2 
  10 chr10_81480059     HCab    A    G        0      0        2 
  10 chr10_81480059     HPrz    A    G        0      0        2 
  10 chr10_81480059     ZBoe    A    G        0      0        2 
  10 chr10_81480059     ZGre    A    G        0      0        2 
  10 chr10_81480059     ZHar    A    G        0      0        2 
  10 chr10_81480059   Sample    A    G        1      2        2 
  10 chr10_81481048     AAsi    A    C        0      0        2 
  10 chr10_81481048     AKia    A    C        0      0        2 
  10 chr10_81481048     AOna    A    C        0      0        2 
  10 chr10_81481048     ASom    A    C        0      0        2 
  10 chr10_81481048     HCab    A    C        1      2        2 
  10 chr10_81481048     HPrz    A    C        1      2        2 
  10 chr10_81481048     ZBoe    A    C        0      0        2 
  10 chr10_81481048     ZGre    A    C        0      0        2 
  10 chr10_81481048     ZHar    A    C        0      0        2 
  10 chr10_81481048   Sample    A    C        0      0        2 
  10 chr10_81485810     AAsi    G    A        0      0        2 
  10 chr10_81485810     AKia    G    A        0      0        2 
  10 chr10_81485810     AOna    G    A        0      0        2 
  10 chr10_81485810     ASom    G    A        0      0        2 
  10 chr10_81485810     HCab    G    A        1      2        2 
  10 chr10_81485810     HPrz    G    A        1      2        2 
  10 chr10_81485810     ZBoe    G    A        0      0        2 
  10 chr10_81485810     ZGre    G    A        0      0        2 
  10 chr10_81485810     ZHar    G    A        0      0        2 
  10 chr10_81485810   Sample    G    A        0      0        2 
  10 chr10_81485845     AAsi    T    C        0      0        2 
  10 chr10_81485845     AKia    T    C        0      0        2 
  10 chr10_81485845     AOna    T    C        0      0        2 
  10 chr10_81485845     ASom    T    C        0      0        2 
  10 chr10_81485845     HCab    T    C        0      0        2 
  10 chr10_81485845     HPrz    T    C        0      0        2 
  10 chr10_81485845     ZBoe    T    C        0      0        2 
  10 chr10_81485845     ZGre    T    C        1      2        2 
  10 chr10_81485845     ZHar    T    C        1      2        2 
  10 chr10_81485845   Sample    T    C        0      0        2 
  10 chr10_81493620     AAsi    T    G        0      0        2 
  10 chr10_81493620     AKia    T    G        0      0        2 
  10 chr10_81493620     AOna    T    G        0      0        2 
  10 chr10_81493620     ASom    T    G        0      0        2 
  10 chr10_81493620     HCab    T    G        1      2        2 
  10 chr10_81493620     HPrz    T    G        1      2        2 
  10 chr10_81493620     ZBoe    T    G        0      0        2 
  10 chr10_81493620     ZGre    T    G        0      0        2 
  10 chr10_81493620     ZHar    T    G        0      0        2 
  10 chr10_81493620   Sample    T    G        0      0        2 
  10 chr10_81505093     AAsi    C    T        0      0        2 
  10 chr10_81505093     AKia    C    T        1      2        2 
  10 chr10_81505093     AOna    C    T        1      2        2 
  10 chr10_81505093     ASom    C    T        0      0        2 
  10 chr10_81505093     HCab    C    T        0      0        2 
  10 chr10_81505093     HPrz    C    T        0      0        2 
  10 chr10_81505093     ZBoe    C    T        0      0        2 
  10 chr10_81505093     ZGre    C    T        0      0        2 
  10 chr10_81505093     ZHar    C    T        0      0        2 
  10 chr10_81505093   Sample    C    T        0      0        2 
  10 chr10_81512082     AAsi    C    T        0      0        2 
  10 chr10_81512082     AKia    C    T        0      0        2 
  10 chr10_81512082     AOna    C    T        0      0        2 
  10 chr10_81512082     ASom    C    T        0      0        2 
  10 chr10_81512082     HCab    C    T        0      0        2 
  10 chr10_81512082     HPrz    C    T        0      0        2 
  10 chr10_81512082     ZBoe    C    T        0      0        2 
  10 chr10_81512082     ZGre    C    T      0.5      1        2 
  10 chr10_81512082     ZHar    C    T        0      0        2 
  10 chr10_81512082   Sample    C    T        0      0        2 
  10 chr10_81513434     AAsi    T    A        0      0        2 
  10 chr10_81513434     AKia    T    A        0      0        2 
  10 chr10_81513434     AOna    T    A        0      0        2 
  10 chr10_81513434     ASom    T    A        0      0        2 
  10 chr10_81513434     HCab    T    A        1      2        2 
  10 chr10_81513434     HPrz    T    A        1      2        2 
  10 chr10_81513434     ZBoe    T    A        0      0        2 
  10 chr10_81513434     ZGre    T    A        0      0        2 
  10 chr10_81513434     ZHar    T    A        0      0        2 
  10 chr10_81513434   Sample    T    A        0      0        2 
  10 chr10_81514142     AAsi    G    C        0      0        2 
  10 chr10_81514142     AKia    G    C        1      2        2 
  10 chr10_81514142     AOna    G    C        1      2        2 
  10 chr10_81514142     ASom    G    C        0      0        2 
  10 chr10_81514142     HCab    G    C        0      0        2 
  10 chr10_81514142     HPrz    G    C        0      0        2 
  10 chr10_81514142     ZBoe    G    C        0      0        2 
  10 chr10_81514142     ZGre    G    C        0      0        2 
  10 chr10_81514142     ZHar    G    C        0      0        2 
  10 chr10_81514142   Sample    G    C        0      0        2 
  10 chr10_81516390     AAsi    T    C        1      2        2 
  10 chr10_81516390     AKia    T    C        0      0        2 
  10 chr10_81516390     AOna    T    C        0      0        2 
  10 chr10_81516390     ASom    T    C        1      2        2 
  10 chr10_81516390     HCab    T    C        0      0        2 
  10 chr10_81516390     HPrz    T    C        0      0        2 
  10 chr10_81516390     ZBoe    T    C        0      0        2 
  10 chr10_81516390     ZGre    T    C        0      0        2 
  10 chr10_81516390     ZHar    T    C        0      0        2 
  10 chr10_81516390   Sample    T    C        1      2        2 
  10 chr10_81520160     AAsi    T    C        0      0        2 
  10 chr10_81520160     AKia    T    C        0      0        2 
  10 chr10_81520160     AOna    T    C        0      0        2 
  10 chr10_81520160     ASom    T    C      0.5      1        2 
  10 chr10_81520160     HCab    T    C        0      0        2 
  10 chr10_81520160     HPrz    T    C        0      0        2 
  10 chr10_81520160     ZBoe    T    C        0      0        2 
  10 chr10_81520160     ZGre    T    C        0      0        2 
  10 chr10_81520160     ZHar    T    C        0      0        2 
  10 chr10_81520160   Sample    T    C        0      0        2 
  10 chr10_81524879     AAsi    G    T        0      0        2 
  10 chr10_81524879     AKia    G    T        0      0        2 
  10 chr10_81524879     AOna    G    T        0      0        2 
  10 chr10_81524879     ASom    G    T        0      0        2 
  10 chr10_81524879     HCab    G    T        1      2        2 
  10 chr10_81524879     HPrz    G    T        1      2        2 
  10 chr10_81524879     ZBoe    G    T        0      0        2 
  10 chr10_81524879     ZGre    G    T        0      0        2 
  10 chr10_81524879     ZHar    G    T        0      0        2 
  10 chr10_81524879   Sample    G    T        0      0        2 
  10 chr10_81525576     AAsi    A    G        0      0        2 
  10 chr10_81525576     AKia    A    G        0      0        2 
  10 chr10_81525576     AOna    A    G        0      0        2 
  10 chr10_81525576     ASom    A    G        0      0        2 
  10 chr10_81525576     HCab    A    G        0      0        2 
  10 chr10_81525576     HPrz    A    G        0      0        2 
  10 chr10_81525576     ZBoe    A    G        0      0        2 
  10 chr10_81525576     ZGre    A    G        0      0        2 
  10 chr10_81525576     ZHar    A    G        1      2        2 
  10 chr10_81525576   Sample    A    G        0      0        2 
  10 chr10_81525587     AAsi    T    C        0      0        2 
  10 chr10_81525587     AKia    T    C        0      0        2 
  10 chr10_81525587     AOna    T    C        1      2        2 
  10 chr10_81525587     ASom    T    C        0      0        2 
  10 chr10_81525587     HCab    T    C        0      0        2 
  10 chr10_81525587     HPrz    T    C        0      0        2 
  10 chr10_81525587     ZBoe    T    C        0      0        2 
  10 chr10_81525587     ZGre    T    C        0      0        2 
  10 chr10_81525587     ZHar    T    C        0      0        2 
  10 chr10_81525587   Sample    T    C        0      0        2 
  10 chr10_81528381     AAsi    G    T        0      0        2 
  10 chr10_81528381     AKia    G    T        0      0        2 
  10 chr10_81528381     AOna    G    T        0      0        2 
  10 chr10_81528381     ASom    G    T        0      0        2 
  10 chr10_81528381     HCab    G    T        0      0        2 
  10 chr10_81528381     HPrz    G    T        0      0        2 
  10 chr10_81528381     ZBoe    G    T      0.5      1        2 
  10 chr10_81528381     ZGre    G    T        0      0        2 
  10 chr10_81528381     ZHar    G    T        0      0        2 
  10 chr10_81528381   Sample    G    T        0      0        2 
  10 chr10_81530041     AAsi    G    A        0      0        2 
  10 chr10_81530041     AKia    G    A        0      0        2 
  10 chr10_81530041     AOna    G    A        0      0        2 
  10 chr10_81530041     ASom    G    A        0      0        2 
  10 chr10_81530041     HCab    G    A        1      2        2 
  10 chr10_81530041     HPrz    G    A        1      2        2 
  10 chr10_81530041     ZBoe    G    A        0      0        2 
  10 chr10_81530041     ZGre    G    A        0      0        2 
  10 chr10_81530041     ZHar    G    A        0      0        2 
  10 chr10_81530041   Sample    G    A        0      0        2 
  10 chr10_81534158     AAsi    C    T        0      0        2 
  10 chr10_81534158     AKia    C    T        0      0        2 
  10 chr10_81534158     AOna    C    T        0      0        2 
  10 chr10_81534158     ASom    C    T        0      0        2 
  10 chr10_81534158     HCab    C    T        0      0        2 
  10 chr10_81534158     HPrz    C    T        0      0        2 
  10 chr10_81534158     ZBoe    C    T        1      2        2 
  10 chr10_81534158     ZGre    C    T        1      2        2 
  10 chr10_81534158     ZHar    C    T        1      2        2 
  10 chr10_81534158   Sample    C    T        0      0        2 
  10 chr10_81535865     AAsi    C    T        0      0        2 
  10 chr10_81535865     AKia    C    T        0      0        2 
  10 chr10_81535865     AOna    C    T        1      2        2 
  10 chr10_81535865     ASom    C    T        0      0        2 
  10 chr10_81535865     HCab    C    T        0      0        2 
  10 chr10_81535865     HPrz    C    T        0      0        2 
  10 chr10_81535865     ZBoe    C    T        0      0        2 
  10 chr10_81535865     ZGre    C    T        0      0        2 
  10 chr10_81535865     ZHar    C    T        0      0        2 
  10 chr10_81535865   Sample    C    T        0      0        2 
  10 chr10_81541152     AAsi    A    G        0      0        2 
  10 chr10_81541152     AKia    A    G        0      0        2 
  10 chr10_81541152     AOna    A    G        0      0        2 
  10 chr10_81541152     ASom    A    G        0      0        2 
  10 chr10_81541152     HCab    A    G        0      0        2 
  10 chr10_81541152     HPrz    A    G        0      0        2 
  10 chr10_81541152     ZBoe    A    G        0      0        2 
  10 chr10_81541152     ZGre    A    G      0.5      1        2 
  10 chr10_81541152     ZHar    A    G        0      0        2 
  10 chr10_81541152   Sample    A    G        0      0        2 
  10 chr10_81542040     AAsi    T    C        0      0        2 
  10 chr10_81542040     AKia    T    C        0      0        2 
  10 chr10_81542040     AOna    T    C        0      0        2 
  10 chr10_81542040     ASom    T    C        0      0        2 
  10 chr10_81542040     HCab    T    C        1      2        2 
  10 chr10_81542040     HPrz    T    C        1      2        2 
  10 chr10_81542040     ZBoe    T    C        0      0        2 
  10 chr10_81542040     ZGre    T    C        0      0        2 
  10 chr10_81542040     ZHar    T    C        0      0        2 
  10 chr10_81542040   Sample    T    C        0      0        2 
  10 chr10_81542340     AAsi    A    C        0      0        2 
  10 chr10_81542340     AKia    A    C        0      0        2 
  10 chr10_81542340     AOna    A    C        0      0        2 
  10 chr10_81542340     ASom    A    C        0      0        2 
  10 chr10_81542340     HCab    A    C        1      2        2 
  10 chr10_81542340     HPrz    A    C        1      2        2 
  10 chr10_81542340     ZBoe    A    C        0      0        2 
  10 chr10_81542340     ZGre    A    C        0      0        2 
  10 chr10_81542340     ZHar    A    C        0      0        2 
  10 chr10_81542340   Sample    A    C        0      0        2 
  10 chr10_81545415     AAsi    A    T        0      0        2 
  10 chr10_81545415     AKia    A    T        0      0        2 
  10 chr10_81545415     AOna    A    T        0      0        2 
  10 chr10_81545415     ASom    A    T        0      0        2 
  10 chr10_81545415     HCab    A    T        0      0        2 
  10 chr10_81545415     HPrz    A    T        0      0        2 
  10 chr10_81545415     ZBoe    A    T        0      0        2 
  10 chr10_81545415     ZGre    A    T      0.5      1        2 
  10 chr10_81545415     ZHar    A    T        0      0        2 
  10 chr10_81545415   Sample    A    T        0      0        2 
  10 chr10_81547075     AAsi    G    T        0      0        2 
  10 chr10_81547075     AKia    G    T        0      0        2 
  10 chr10_81547075     AOna    G    T        0      0        2 
  10 chr10_81547075     ASom    G    T        0      0        2 
  10 chr10_81547075     HCab    G    T        0      0        2 
  10 chr10_81547075     HPrz    G    T        0      0        2 
  10 chr10_81547075     ZBoe    G    T      0.5      1        2 
  10 chr10_81547075     ZGre    G    T        0      0        2 
  10 chr10_81547075     ZHar    G    T        0      0        2 
  10 chr10_81547075   Sample    G    T        0      0        2 
  10 chr10_81551327     AAsi    G    A        0      0        2 
  10 chr10_81551327     AKia    G    A        0      0        2 
  10 chr10_81551327     AOna    G    A        0      0        2 
  10 chr10_81551327     ASom    G    A        0      0        2 
  10 chr10_81551327     HCab    G    A        0      0        2 
  10 chr10_81551327     HPrz    G    A        0      0        2 
  10 chr10_81551327     ZBoe    G    A        1      2        2 
  10 chr10_81551327     ZGre    G    A        1      2        2 
  10 chr10_81551327     ZHar    G    A        1      2        2 
  10 chr10_81551327   Sample    G    A        0      0        2 
  10 chr10_81553525     AAsi    A    G        0      0        2 
  10 chr10_81553525     AKia    A    G        1      2        2 
  10 chr10_81553525     AOna    A    G        0      0        2 
  10 chr10_81553525     ASom    A    G        0      0        2 
  10 chr10_81553525     HCab    A    G        0      0        2 
  10 chr10_81553525     HPrz    A    G        0      0        2 
  10 chr10_81553525     ZBoe    A    G        0      0        2 
  10 chr10_81553525     ZGre    A    G        0      0        2 
  10 chr10_81553525     ZHar    A    G        0      0        2 
  10 chr10_81553525   Sample    A    G        0      0        2 
  10 chr10_81556716     AAsi    C    T        0      0        2 
  10 chr10_81556716     AKia    C    T        1      2        2 
  10 chr10_81556716     AOna    C    T        1      2        2 
  10 chr10_81556716     ASom    C    T        0      0        2 
  10 chr10_81556716     HCab    C    T        0      0        2 
  10 chr10_81556716     HPrz    C    T        0      0        2 
  10 chr10_81556716     ZBoe    C    T        0      0        2 
  10 chr10_81556716     ZGre    C    T        0      0        2 
  10 chr10_81556716     ZHar    C    T        0      0        2 
  10 chr10_81556716   Sample    C    T        0      0        2 
  10 chr10_81558171     AAsi    C    G        0      0        2 
  10 chr10_81558171     AKia    C    G        1      2        2 
  10 chr10_81558171     AOna    C    G        1      2        2 
  10 chr10_81558171     ASom    C    G        0      0        2 
  10 chr10_81558171     HCab    C    G        1      2        2 
  10 chr10_81558171     HPrz    C    G        1      2        2 
  10 chr10_81558171     ZBoe    C    G        0      0        2 
  10 chr10_81558171     ZGre    C    G        0      0        2 
  10 chr10_81558171     ZHar    C    G        0      0        2 
  10 chr10_81558171   Sample    C    G        0      0        2 
  10 chr10_81560480     AAsi    T    C        0      0        2 
  10 chr10_81560480     AKia    T    C        1      2        2 
  10 chr10_81560480     AOna    T    C        1      2        2 
  10 chr10_81560480     ASom    T    C        0      0        2 
  10 chr10_81560480     HCab    T    C        0      0        2 
  10 chr10_81560480     HPrz    T    C        0      0        2 
  10 chr10_81560480     ZBoe    T    C        0      0        2 
  10 chr10_81560480     ZGre    T    C        0      0        2 
  10 chr10_81560480     ZHar    T    C        0      0        2 
  10 chr10_81560480   Sample    T    C        0      0        2 
  10 chr10_81574060     AAsi    T    C        0      0        2 
  10 chr10_81574060     AKia    T    C        0      0        2 
  10 chr10_81574060     AOna    T    C        0      0        2 
  10 chr10_81574060     ASom    T    C        0      0        2 
  10 chr10_81574060     HCab    T    C        0      0        2 
  10 chr10_81574060     HPrz    T    C        0      0        2 
  10 chr10_81574060     ZBoe    T    C        0      0        2 
  10 chr10_81574060     ZGre    T    C        1      2        2 
  10 chr10_81574060     ZHar    T    C        0      0        2 
  10 chr10_81574060   Sample    T    C        0      0        2 
  10 chr10_81580574     AAsi    A    G        0      0        2 
  10 chr10_81580574     AKia    A    G        0      0        2 
  10 chr10_81580574     AOna    A    G        0      0        2 
  10 chr10_81580574     ASom    A    G        0      0        2 
  10 chr10_81580574     HCab    A    G        0      0        2 
  10 chr10_81580574     HPrz    A    G      0.5      1        2 
  10 chr10_81580574     ZBoe    A    G        0      0        2 
  10 chr10_81580574     ZGre    A    G        0      0        2 
  10 chr10_81580574     ZHar    A    G        0      0        2 
  10 chr10_81580574   Sample    A    G        0      0        2 
  10 chr10_81594795     AAsi    C    T        0      0        2 
  10 chr10_81594795     AKia    C    T        0      0        2 
  10 chr10_81594795     AOna    C    T        0      0        2 
  10 chr10_81594795     ASom    C    T        0      0        2 
  10 chr10_81594795     HCab    C    T        0      0        2 
  10 chr10_81594795     HPrz    C    T        0      0        2 
  10 chr10_81594795     ZBoe    C    T        0      0        2 
  10 chr10_81594795     ZGre    C    T        0      0        2 
  10 chr10_81594795     ZHar    C    T      0.5      1        2 
  10 chr10_81594795   Sample    C    T        0      0        2 
  10 chr10_81595459     AAsi    C    T        0      0        2 
  10 chr10_81595459     AKia    C    T        0      0        2 
  10 chr10_81595459     AOna    C    T        0      0        2 
  10 chr10_81595459     ASom    C    T        0      0        2 
  10 chr10_81595459     HCab    C    T        0      0        2 
  10 chr10_81595459     HPrz    C    T        0      0        2 
  10 chr10_81595459     ZBoe    C    T        0      0        2 
  10 chr10_81595459     ZGre    C    T        0      0        2 
  10 chr10_81595459     ZHar    C    T      0.5      1        2 
  10 chr10_81595459   Sample    C    T        0      0        2 
  10 chr10_81598255     AAsi    C    G        0      0        2 
  10 chr10_81598255     AKia    C    G        0      0        2 
  10 chr10_81598255     AOna    C    G        0      0        2 
  10 chr10_81598255     ASom    C    G        0      0        2 
  10 chr10_81598255     HCab    C    G        0      0        2 
  10 chr10_81598255     HPrz    C    G        0      0        2 
  10 chr10_81598255     ZBoe    C    G        0      0        2 
  10 chr10_81598255     ZGre    C    G        0      0        2 
  10 chr10_81598255     ZHar    C    G        1      2        2 
  10 chr10_81598255   Sample    C    G        0      0        2 
  10 chr10_81598702     AAsi    T    C        0      0        2 
  10 chr10_81598702     AKia    T    C        0      0        2 
  10 chr10_81598702     AOna    T    C        0      0        2 
  10 chr10_81598702     ASom    T    C        0      0        2 
  10 chr10_81598702     HCab    T    C        0      0        2 
  10 chr10_81598702     HPrz    T    C        0      0        2 
  10 chr10_81598702     ZBoe    T    C        0      0        2 
  10 chr10_81598702     ZGre    T    C        0      0        2 
  10 chr10_81598702     ZHar    T    C        1      2        2 
  10 chr10_81598702   Sample    T    C        0      0        2 
  10 chr10_81599192     AAsi    G    A        0      0        2 
  10 chr10_81599192     AKia    G    A        0      0        2 
  10 chr10_81599192     AOna    G    A        0      0        2 
  10 chr10_81599192     ASom    G    A      0.5      1        2 
  10 chr10_81599192     HCab    G    A        0      0        2 
  10 chr10_81599192     HPrz    G    A        0      0        2 
  10 chr10_81599192     ZBoe    G    A        0      0        2 
  10 chr10_81599192     ZGre    G    A        0      0        2 
  10 chr10_81599192     ZHar    G    A        0      0        2 
  10 chr10_81599192   Sample    G    A        0      0        2 
  10 chr10_81599760     AAsi    A    G        0      0        2 
  10 chr10_81599760     AKia    A    G        0      0        2 
  10 chr10_81599760     AOna    A    G        0      0        2 
  10 chr10_81599760     ASom    A    G        0      0        2 
  10 chr10_81599760     HCab    A    G        1      2        2 
  10 chr10_81599760     HPrz    A    G        1      2        2 
  10 chr10_81599760     ZBoe    A    G        0      0        2 
  10 chr10_81599760     ZGre    A    G        0      0        2 
  10 chr10_81599760     ZHar    A    G        0      0        2 
  10 chr10_81599760   Sample    A    G        0      0        2 
  10 chr10_81611562     AAsi    C    T        0      0        2 
  10 chr10_81611562     AKia    C    T        0      0        2 
  10 chr10_81611562     AOna    C    T        0      0        2 
  10 chr10_81611562     ASom    C    T        0      0        2 
  10 chr10_81611562     HCab    C    T        0      0        2 
  10 chr10_81611562     HPrz    C    T        0      0        2 
  10 chr10_81611562     ZBoe    C    T        0      0        2 
  10 chr10_81611562     ZGre    C    T        0      0        2 
  10 chr10_81611562     ZHar    C    T      0.5      1        2 
  10 chr10_81611562   Sample    C    T        0      0        2 
  10 chr10_81613379     AAsi    G    T        1      2        2 
  10 chr10_81613379     AKia    G    T        0      0        2 
  10 chr10_81613379     AOna    G    T        0      0        2 
  10 chr10_81613379     ASom    G    T        1      2        2 
  10 chr10_81613379     HCab    G    T        0      0        2 
  10 chr10_81613379     HPrz    G    T        0      0        2 
  10 chr10_81613379     ZBoe    G    T        0      0        2 
  10 chr10_81613379     ZGre    G    T        0      0        2 
  10 chr10_81613379     ZHar    G    T        0      0        2 
  10 chr10_81613379   Sample    G    T        1      2        2 
  10 chr10_81616856     AAsi    A    G        0      0        2 
  10 chr10_81616856     AKia    A    G        0      0        2 
  10 chr10_81616856     AOna    A    G        1      2        2 
  10 chr10_81616856     ASom    A    G        0      0        2 
  10 chr10_81616856     HCab    A    G        0      0        2 
  10 chr10_81616856     HPrz    A    G        0      0        2 
  10 chr10_81616856     ZBoe    A    G        0      0        2 
  10 chr10_81616856     ZGre    A    G        0      0        2 
  10 chr10_81616856     ZHar    A    G        0      0        2 
  10 chr10_81616856   Sample    A    G        0      0        2 
  10 chr10_81617852     AAsi    G    A        0      0        2 
  10 chr10_81617852     AKia    G    A        1      2        2 
  10 chr10_81617852     AOna    G    A        1      2        2 
  10 chr10_81617852     ASom    G    A        0      0        2 
  10 chr10_81617852     HCab    G    A        0      0        2 
  10 chr10_81617852     HPrz    G    A        0      0        2 
  10 chr10_81617852     ZBoe    G    A        0      0        2 
  10 chr10_81617852     ZGre    G    A        0      0        2 
  10 chr10_81617852     ZHar    G    A        0      0        2 
  10 chr10_81617852   Sample    G    A        0      0        2 
  10 chr10_81621426     AAsi    T    C        0      0        2 
  10 chr10_81621426     AKia    T    C        0      0        2 
  10 chr10_81621426     AOna    T    C        0      0        2 
  10 chr10_81621426     ASom    T    C        0      0        2 
  10 chr10_81621426     HCab    T    C        1      2        2 
  10 chr10_81621426     HPrz    T    C        1      2        2 
  10 chr10_81621426     ZBoe    T    C        0      0        2 
  10 chr10_81621426     ZGre    T    C        0      0        2 
  10 chr10_81621426     ZHar    T    C        0      0        2 
  10 chr10_81621426   Sample    T    C        0      0        2 
  10 chr10_81631780     AAsi    G    T        0      0        2 
  10 chr10_81631780     AKia    G    T        0      0        2 
  10 chr10_81631780     AOna    G    T        0      0        2 
  10 chr10_81631780     ASom    G    T        0      0        2 
  10 chr10_81631780     HCab    G    T        1      2        2 
  10 chr10_81631780     HPrz    G    T        1      2        2 
  10 chr10_81631780     ZBoe    G    T        0      0        2 
  10 chr10_81631780     ZGre    G    T        0      0        2 
  10 chr10_81631780     ZHar    G    T        0      0        2 
  10 chr10_81631780   Sample    G    T        0      0        2 
  10 chr10_81631813     AAsi    T    C        1      2        2 
  10 chr10_81631813     AKia    T    C        0      0        2 
  10 chr10_81631813     AOna    T    C        0      0        2 
  10 chr10_81631813     ASom    T    C        0      0        2 
  10 chr10_81631813     HCab    T    C        0      0        2 
  10 chr10_81631813     HPrz    T    C        0      0        2 
  10 chr10_81631813     ZBoe    T    C        0      0        2 
  10 chr10_81631813     ZGre    T    C        0      0        2 
  10 chr10_81631813     ZHar    T    C        0      0        2 
  10 chr10_81631813   Sample    T    C        1      2        2 
  10 chr10_81632161     AAsi    A    G        0      0        2 
  10 chr10_81632161     AKia    A    G        0      0        2 
  10 chr10_81632161     AOna    A    G        0      0        2 
  10 chr10_81632161     ASom    A    G        0      0        2 
  10 chr10_81632161     HCab    A    G        0      0        2 
  10 chr10_81632161     HPrz    A    G        0      0        2 
  10 chr10_81632161     ZBoe    A    G        0      0        2 
  10 chr10_81632161     ZGre    A    G      0.5      1        2 
  10 chr10_81632161     ZHar    A    G        0      0        2 
  10 chr10_81632161   Sample    A    G        0      0        2 
  10 chr10_81633227     AAsi    T    C        0      0        2 
  10 chr10_81633227     AKia    T    C        0      0        2 
  10 chr10_81633227     AOna    T    C        0      0        2 
  10 chr10_81633227     ASom    T    C        0      0        2 
  10 chr10_81633227     HCab    T    C        0      0        2 
  10 chr10_81633227     HPrz    T    C        0      0        2 
  10 chr10_81633227     ZBoe    T    C      0.5      1        2 
  10 chr10_81633227     ZGre    T    C        0      0        2 
  10 chr10_81633227     ZHar    T    C        0      0        2 
  10 chr10_81633227   Sample    T    C        0      0        2 
  10 chr10_81643057     AAsi    G    T        0      0        2 
  10 chr10_81643057     AKia    G    T        0      0        2 
  10 chr10_81643057     AOna    G    T        0      0        2 
  10 chr10_81643057     ASom    G    T        0      0        2 
  10 chr10_81643057     HCab    G    T        1      2        2 
  10 chr10_81643057     HPrz    G    T        1      2        2 
  10 chr10_81643057     ZBoe    G    T        0      0        2 
  10 chr10_81643057     ZGre    G    T        0      0        2 
  10 chr10_81643057     ZHar    G    T        0      0        2 
  10 chr10_81643057   Sample    G    T        0      0        2 
  10 chr10_81646647     AAsi    A    G        0      0        2 
  10 chr10_81646647     AKia    A    G        0      0        2 
  10 chr10_81646647     AOna    A    G        0      0        2 
  10 chr10_81646647     ASom    A    G      0.5      1        2 
  10 chr10_81646647     HCab    A    G        0      0        2 
  10 chr10_81646647     HPrz    A    G        0      0        2 
  10 chr10_81646647     ZBoe    A    G        0      0        2 
  10 chr10_81646647     ZGre    A    G        0      0        2 
  10 chr10_81646647     ZHar    A    G        0      0        2 
  10 chr10_81646647   Sample    A    G        0      0        2 
  10 chr10_81653383     AAsi    T    G        0      0        2 
  10 chr10_81653383     AKia    T    G        0      0        2 
  10 chr10_81653383     AOna    T    G        0      0        2 
  10 chr10_81653383     ASom    T    G        0      0        2 
  10 chr10_81653383     HCab    T    G        0      0        2 
  10 chr10_81653383     HPrz    T    G        0      0        2 
  10 chr10_81653383     ZBoe    T    G        0      0        2 
  10 chr10_81653383     ZGre    T    G        0      0        2 
  10 chr10_81653383     ZHar    T    G        1      2        2 
  10 chr10_81653383   Sample    T    G        0      0        2 
  10 chr10_81668132     AAsi    A    G        0      0        2 
  10 chr10_81668132     AKia    A    G        0      0        2 
  10 chr10_81668132     AOna    A    G        0      0        2 
  10 chr10_81668132     ASom    A    G        0      0        2 
  10 chr10_81668132     HCab    A    G        0      0        2 
  10 chr10_81668132     HPrz    A    G        0      0        2 
  10 chr10_81668132     ZBoe    A    G        0      0        2 
  10 chr10_81668132     ZGre    A    G      0.5      1        2 
  10 chr10_81668132     ZHar    A    G        0      0        2 
  10 chr10_81668132   Sample    A    G        0      0        2 
  10 chr10_81679038     AAsi    G    A        0      0        2 
  10 chr10_81679038     AKia    G    A        0      0        2 
  10 chr10_81679038     AOna    G    A        0      0        2 
  10 chr10_81679038     ASom    G    A        0      0        2 
  10 chr10_81679038     HCab    G    A        0      0        2 
  10 chr10_81679038     HPrz    G    A        0      0        2 
  10 chr10_81679038     ZBoe    G    A      0.5      1        2 
  10 chr10_81679038     ZGre    G    A        0      0        2 
  10 chr10_81679038     ZHar    G    A        0      0        2 
  10 chr10_81679038   Sample    G    A        0      0        2 
  10 chr10_81680325     AAsi    C    G        0      0        2 
  10 chr10_81680325     AKia    C    G        0      0        2 
  10 chr10_81680325     AOna    C    G        0      0        2 
  10 chr10_81680325     ASom    C    G        1      2        2 
  10 chr10_81680325     HCab    C    G        0      0        2 
  10 chr10_81680325     HPrz    C    G        0      0        2 
  10 chr10_81680325     ZBoe    C    G        0      0        2 
  10 chr10_81680325     ZGre    C    G        0      0        2 
  10 chr10_81680325     ZHar    C    G        0      0        2 
  10 chr10_81680325   Sample    C    G        0      0        2 
  10 chr10_81692478     AAsi    A    C        0      0        2 
  10 chr10_81692478     AKia    A    C        0      0        2 
  10 chr10_81692478     AOna    A    C        0      0        2 
  10 chr10_81692478     ASom    A    C        0      0        2 
  10 chr10_81692478     HCab    A    C        0      0        2 
  10 chr10_81692478     HPrz    A    C        0      0        2 
  10 chr10_81692478     ZBoe    A    C        0      0        2 
  10 chr10_81692478     ZGre    A    C        0      0        2 
  10 chr10_81692478     ZHar    A    C      0.5      1        2 
  10 chr10_81692478   Sample    A    C        0      0        2 
  10 chr10_81712054     AAsi    A    G        0      0        2 
  10 chr10_81712054     AKia    A    G        0      0        2 
  10 chr10_81712054     AOna    A    G        0      0        2 
  10 chr10_81712054     ASom    A    G        0      0        2 
  10 chr10_81712054     HCab    A    G        0      0        2 
  10 chr10_81712054     HPrz    A    G        0      0        2 
  10 chr10_81712054     ZBoe    A    G      0.5      1        2 
  10 chr10_81712054     ZGre    A    G        0      0        2 
  10 chr10_81712054     ZHar    A    G        0      0        2 
  10 chr10_81712054   Sample    A    G        0      0        2 
  10 chr10_81713194     AAsi    T    C        0      0        2 
  10 chr10_81713194     AKia    T    C        0      0        2 
  10 chr10_81713194     AOna    T    C        0      0        2 
  10 chr10_81713194     ASom    T    C        0      0        2 
  10 chr10_81713194     HCab    T    C        0      0        2 
  10 chr10_81713194     HPrz    T    C        0      0        2 
  10 chr10_81713194     ZBoe    T    C        0      0        2 
  10 chr10_81713194     ZGre    T    C        0      0        2 
  10 chr10_81713194     ZHar    T    C      0.5      1        2 
  10 chr10_81713194   Sample    T    C        0      0        2 
  10 chr10_81714293     AAsi    T    C        1      2        2 
  10 chr10_81714293     AKia    T    C        0      0        2 
  10 chr10_81714293     AOna    T    C        0      0        2 
  10 chr10_81714293     ASom    T    C        1      2        2 
  10 chr10_81714293     HCab    T    C        0      0        2 
  10 chr10_81714293     HPrz    T    C        0      0        2 
  10 chr10_81714293     ZBoe    T    C        0      0        2 
  10 chr10_81714293     ZGre    T    C        0      0        2 
  10 chr10_81714293     ZHar    T    C        0      0        2 
  10 chr10_81714293   Sample    T    C        1      2        2 
  10 chr10_81715503     AAsi    G    C        0      0        2 
  10 chr10_81715503     AKia    G    C        0      0        2 
  10 chr10_81715503     AOna    G    C        0      0        2 
  10 chr10_81715503     ASom    G    C        0      0        2 
  10 chr10_81715503     HCab    G    C        1      2        2 
  10 chr10_81715503     HPrz    G    C        1      2        2 
  10 chr10_81715503     ZBoe    G    C        0      0        2 
  10 chr10_81715503     ZGre    G    C        0      0        2 
  10 chr10_81715503     ZHar    G    C        0      0        2 
  10 chr10_81715503   Sample    G    C        0      0        2 
  10 chr10_81717049     AAsi    A    G        0      0        2 
  10 chr10_81717049     AKia    A    G        0      0        2 
  10 chr10_81717049     AOna    A    G        0      0        2 
  10 chr10_81717049     ASom    A    G        0      0        2 
  10 chr10_81717049     HCab    A    G        0      0        2 
  10 chr10_81717049     HPrz    A    G        0      0        2 
  10 chr10_81717049     ZBoe    A    G      0.5      1        2 
  10 chr10_81717049     ZGre    A    G        0      0        2 
  10 chr10_81717049     ZHar    A    G        0      0        2 
  10 chr10_81717049   Sample    A    G        0      0        2 
  10 chr10_81726818     AAsi    A    C        0      0        2 
  10 chr10_81726818     AKia    A    C        0      0        2 
  10 chr10_81726818     AOna    A    C        0      0        2 
  10 chr10_81726818     ASom    A    C        0      0        2 
  10 chr10_81726818     HCab    A    C        0      0        2 
  10 chr10_81726818     HPrz    A    C        0      0        2 
  10 chr10_81726818     ZBoe    A    C        0      0        2 
  10 chr10_81726818     ZGre    A    C        0      0        2 
  10 chr10_81726818     ZHar    A    C      0.5      1        2 
  10 chr10_81726818   Sample    A    C        0      0        2 
  10 chr10_81732383     AAsi    G    A        0      0        2 
  10 chr10_81732383     AKia    G    A        0      0        2 
  10 chr10_81732383     AOna    G    A        0      0        2 
  10 chr10_81732383     ASom    G    A        0      0        2 
  10 chr10_81732383     HCab    G    A        1      2        2 
  10 chr10_81732383     HPrz    G    A        1      2        2 
  10 chr10_81732383     ZBoe    G    A        0      0        2 
  10 chr10_81732383     ZGre    G    A        0      0        2 
  10 chr10_81732383     ZHar    G    A        0      0        2 
  10 chr10_81732383   Sample    G    A        0      0        2 
  10 chr10_81733186     AAsi    C    T        0      0        2 
  10 chr10_81733186     AKia    C    T        0      0        2 
  10 chr10_81733186     AOna    C    T        1      2        2 
  10 chr10_81733186     ASom    C    T        0      0        2 
  10 chr10_81733186     HCab    C    T        0      0        2 
  10 chr10_81733186     HPrz    C    T        0      0        2 
  10 chr10_81733186     ZBoe    C    T        0      0        2 
  10 chr10_81733186     ZGre    C    T        0      0        2 
  10 chr10_81733186     ZHar    C    T        0      0        2 
  10 chr10_81733186   Sample    C    T        0      0        2 
  10 chr10_81733876     AAsi    A    T        0      0        2 
  10 chr10_81733876     AKia    A    T        0      0        2 
  10 chr10_81733876     AOna    A    T        0      0        2 
  10 chr10_81733876     ASom    A    T        0      0        2 
  10 chr10_81733876     HCab    A    T        1      2        2 
  10 chr10_81733876     HPrz    A    T        1      2        2 
  10 chr10_81733876     ZBoe    A    T        0      0        2 
  10 chr10_81733876     ZGre    A    T        0      0        2 
  10 chr10_81733876     ZHar    A    T        0      0        2 
  10 chr10_81733876   Sample    A    T        0      0        2 
  10 chr10_81735687     AAsi    C    T        0      0        2 
  10 chr10_81735687     AKia    C    T        0      0        2 
  10 chr10_81735687     AOna    C    T        0      0        2 
  10 chr10_81735687     ASom    C    T        0      0        2 
  10 chr10_81735687     HCab    C    T        0      0        2 
  10 chr10_81735687     HPrz    C    T        0      0        2 
  10 chr10_81735687     ZBoe    C    T        0      0        2 
  10 chr10_81735687     ZGre    C    T      0.5      1        2 
  10 chr10_81735687     ZHar    C    T        0      0        2 
  10 chr10_81735687   Sample    C    T        0      0        2 
  10 chr10_81738710     AAsi    C    T        0      0        2 
  10 chr10_81738710     AKia    C    T        0      0        2 
  10 chr10_81738710     AOna    C    T        0      0        2 
  10 chr10_81738710     ASom    C    T        0      0        2 
  10 chr10_81738710     HCab    C    T        0      0        2 
  10 chr10_81738710     HPrz    C    T        0      0        2 
  10 chr10_81738710     ZBoe    C    T        0      0        2 
  10 chr10_81738710     ZGre    C    T      0.5      1        2 
  10 chr10_81738710     ZHar    C    T        0      0        2 
  10 chr10_81738710   Sample    C    T        0      0        2 
  10 chr10_81742577     AAsi    G    A        0      0        2 
  10 chr10_81742577     AKia    G    A        0      0        2 
  10 chr10_81742577     AOna    G    A        0      0        2 
  10 chr10_81742577     ASom    G    A        0      0        2 
  10 chr10_81742577     HCab    G    A        0      0        2 
  10 chr10_81742577     HPrz    G    A        0      0        2 
  10 chr10_81742577     ZBoe    G    A        0      0        2 
  10 chr10_81742577     ZGre    G    A        1      2        2 
  10 chr10_81742577     ZHar    G    A        0      0        2 
  10 chr10_81742577   Sample    G    A        0      0        2 
  10 chr10_81745311     AAsi    G    C        0      0        2 
  10 chr10_81745311     AKia    G    C        0      0        2 
  10 chr10_81745311     AOna    G    C        0      0        2 
  10 chr10_81745311     ASom    G    C        0      0        2 
  10 chr10_81745311     HCab    G    C        1      2        2 
  10 chr10_81745311     HPrz    G    C        1      2        2 
  10 chr10_81745311     ZBoe    G    C        0      0        2 
  10 chr10_81745311     ZGre    G    C        0      0        2 
  10 chr10_81745311     ZHar    G    C        0      0        2 
  10 chr10_81745311   Sample    G    C        0      0        2 
  10 chr10_81746942     AAsi    G    A        0      0        2 
  10 chr10_81746942     AKia    G    A        0      0        2 
  10 chr10_81746942     AOna    G    A        0      0        2 
  10 chr10_81746942     ASom    G    A        0      0        2 
  10 chr10_81746942     HCab    G    A        1      2        2 
  10 chr10_81746942     HPrz    G    A        1      2        2 
  10 chr10_81746942     ZBoe    G    A        0      0        2 
  10 chr10_81746942     ZGre    G    A        0      0        2 
  10 chr10_81746942     ZHar    G    A        0      0        2 
  10 chr10_81746942   Sample    G    A        0      0        2 
  10 chr10_81747820     AAsi    T    C        0      0        2 
  10 chr10_81747820     AKia    T    C      0.5      1        2 
  10 chr10_81747820     AOna    T    C        0      0        2 
  10 chr10_81747820     ASom    T    C        0      0        2 
  10 chr10_81747820     HCab    T    C        0      0        2 
  10 chr10_81747820     HPrz    T    C        0      0        2 
  10 chr10_81747820     ZBoe    T    C        0      0        2 
  10 chr10_81747820     ZGre    T    C        0      0        2 
  10 chr10_81747820     ZHar    T    C        0      0        2 
  10 chr10_81747820   Sample    T    C        1      2        2 
  10 chr10_81751254     AAsi    T    C        0      0        2 
  10 chr10_81751254     AKia    T    C        0      0        2 
  10 chr10_81751254     AOna    T    C        0      0        2 
  10 chr10_81751254     ASom    T    C        0      0        2 
  10 chr10_81751254     HCab    T    C        0      0        2 
  10 chr10_81751254     HPrz    T    C        0      0        2 
  10 chr10_81751254     ZBoe    T    C        0      0        2 
  10 chr10_81751254     ZGre    T    C      0.5      1        2 
  10 chr10_81751254     ZHar    T    C        0      0        2 
  10 chr10_81751254   Sample    T    C        0      0        2 
  10 chr10_81755926     AAsi    A    C        0      0        2 
  10 chr10_81755926     AKia    A    C        1      2        2 
  10 chr10_81755926     AOna    A    C        0      0        2 
  10 chr10_81755926     ASom    A    C        0      0        2 
  10 chr10_81755926     HCab    A    C        0      0        2 
  10 chr10_81755926     HPrz    A    C        0      0        2 
  10 chr10_81755926     ZBoe    A    C        0      0        2 
  10 chr10_81755926     ZGre    A    C        0      0        2 
  10 chr10_81755926     ZHar    A    C        0      0        2 
  10 chr10_81755926   Sample    A    C        0      0        2 
  10 chr10_81758123     AAsi    C    T        0      0        2 
  10 chr10_81758123     AKia    C    T        0      0        2 
  10 chr10_81758123     AOna    C    T        0      0        2 
  10 chr10_81758123     ASom    C    T        0      0        2 
  10 chr10_81758123     HCab    C    T        1      2        2 
  10 chr10_81758123     HPrz    C    T        1      2        2 
  10 chr10_81758123     ZBoe    C    T        0      0        2 
  10 chr10_81758123     ZGre    C    T        0      0        2 
  10 chr10_81758123     ZHar    C    T        0      0        2 
  10 chr10_81758123   Sample    C    T        0      0        2 
  10 chr10_81768908     AAsi    A    G        0      0        2 
  10 chr10_81768908     AKia    A    G      0.5      1        2 
  10 chr10_81768908     AOna    A    G        0      0        2 
  10 chr10_81768908     ASom    A    G        0      0        2 
  10 chr10_81768908     HCab    A    G        0      0        2 
  10 chr10_81768908     HPrz    A    G        0      0        2 
  10 chr10_81768908     ZBoe    A    G        0      0        2 
  10 chr10_81768908     ZGre    A    G        0      0        2 
  10 chr10_81768908     ZHar    A    G        0      0        2 
  10 chr10_81768908   Sample    A    G        0      0        2 
  10 chr10_81774721     AAsi    A    G        0      0        2 
  10 chr10_81774721     AKia    A    G      0.5      1        2 
  10 chr10_81774721     AOna    A    G        0      0        2 
  10 chr10_81774721     ASom    A    G        0      0        2 
  10 chr10_81774721     HCab    A    G        0      0        2 
  10 chr10_81774721     HPrz    A    G        0      0        2 
  10 chr10_81774721     ZBoe    A    G        0      0        2 
  10 chr10_81774721     ZGre    A    G        0      0        2 
  10 chr10_81774721     ZHar    A    G        0      0        2 
  10 chr10_81774721   Sample    A    G        0      0        2 
  10 chr10_81775853     AAsi    C    A        0      0        2 
  10 chr10_81775853     AKia    C    A        0      0        2 
  10 chr10_81775853     AOna    C    A        1      2        2 
  10 chr10_81775853     ASom    C    A        0      0        2 
  10 chr10_81775853     HCab    C    A        0      0        2 
  10 chr10_81775853     HPrz    C    A        0      0        2 
  10 chr10_81775853     ZBoe    C    A        0      0        2 
  10 chr10_81775853     ZGre    C    A        0      0        2 
  10 chr10_81775853     ZHar    C    A        0      0        2 
  10 chr10_81775853   Sample    C    A        0      0        2 
  10 chr10_81780186     AAsi    A    G        0      0        2 
  10 chr10_81780186     AKia    A    G        0      0        2 
  10 chr10_81780186     AOna    A    G        0      0        2 
  10 chr10_81780186     ASom    A    G        0      0        2 
  10 chr10_81780186     HCab    A    G        0      0        2 
  10 chr10_81780186     HPrz    A    G        0      0        2 
  10 chr10_81780186     ZBoe    A    G        0      0        2 
  10 chr10_81780186     ZGre    A    G        0      0        2 
  10 chr10_81780186     ZHar    A    G        1      2        2 
  10 chr10_81780186   Sample    A    G        0      0        2 
  10 chr10_81780274     AAsi    T    C        0      0        2 
  10 chr10_81780274     AKia    T    C        1      2        2 
  10 chr10_81780274     AOna    T    C        1      2        2 
  10 chr10_81780274     ASom    T    C        0      0        2 
  10 chr10_81780274     HCab    T    C        0      0        2 
  10 chr10_81780274     HPrz    T    C        0      0        2 
  10 chr10_81780274     ZBoe    T    C        0      0        2 
  10 chr10_81780274     ZGre    T    C        0      0        2 
  10 chr10_81780274     ZHar    T    C        0      0        2 
  10 chr10_81780274   Sample    T    C        0      0        2 
  10 chr10_81780394     AAsi    T    C        0      0        2 
  10 chr10_81780394     AKia    T    C        0      0        2 
  10 chr10_81780394     AOna    T    C        0      0        2 
  10 chr10_81780394     ASom    T    C        0      0        2 
  10 chr10_81780394     HCab    T    C        0      0        2 
  10 chr10_81780394     HPrz    T    C      0.5      1        2 
  10 chr10_81780394     ZBoe    T    C        0      0        2 
  10 chr10_81780394     ZGre    T    C        0      0        2 
  10 chr10_81780394     ZHar    T    C        0      0        2 
  10 chr10_81780394   Sample    T    C        0      0        2 
  10 chr10_81780680     AAsi    C    A        0      0        2 
  10 chr10_81780680     AKia    C    A        0      0        2 
  10 chr10_81780680     AOna    C    A        0      0        2 
  10 chr10_81780680     ASom    C    A        0      0        2 
  10 chr10_81780680     HCab    C    A        0      0        2 
  10 chr10_81780680     HPrz    C    A        0      0        2 
  10 chr10_81780680     ZBoe    C    A      0.5      1        2 
  10 chr10_81780680     ZGre    C    A        0      0        2 
  10 chr10_81780680     ZHar    C    A        0      0        2 
  10 chr10_81780680   Sample    C    A        0      0        2 
  10 chr10_81781581     AAsi    G    C        0      0        2 
  10 chr10_81781581     AKia    G    C        0      0        2 
  10 chr10_81781581     AOna    G    C        0      0        2 
  10 chr10_81781581     ASom    G    C        0      0        2 
  10 chr10_81781581     HCab    G    C        0      0        2 
  10 chr10_81781581     HPrz    G    C        0      0        2 
  10 chr10_81781581     ZBoe    G    C        1      2        2 
  10 chr10_81781581     ZGre    G    C      0.5      1        2 
  10 chr10_81781581     ZHar    G    C        0      0        2 
  10 chr10_81781581   Sample    G    C        0      0        2 
  10 chr10_81796615     AAsi    G    C        0      0        2 
  10 chr10_81796615     AKia    G    C        0      0        2 
  10 chr10_81796615     AOna    G    C        0      0        2 
  10 chr10_81796615     ASom    G    C        0      0        2 
  10 chr10_81796615     HCab    G    C        0      0        2 
  10 chr10_81796615     HPrz    G    C        0      0        2 
  10 chr10_81796615     ZBoe    G    C        0      0        2 
  10 chr10_81796615     ZGre    G    C        1      2        2 
  10 chr10_81796615     ZHar    G    C        0      0        2 
  10 chr10_81796615   Sample    G    C        0      0        2 
  10 chr10_81799107     AAsi    G    A        0      0        2 
  10 chr10_81799107     AKia    G    A        0      0        2 
  10 chr10_81799107     AOna    G    A        0      0        2 
  10 chr10_81799107     ASom    G    A        0      0        2 
  10 chr10_81799107     HCab    G    A        0      0        2 
  10 chr10_81799107     HPrz    G    A        0      0        2 
  10 chr10_81799107     ZBoe    G    A      0.5      1        2 
  10 chr10_81799107     ZGre    G    A        0      0        2 
  10 chr10_81799107     ZHar    G    A        0      0        2 
  10 chr10_81799107   Sample    G    A        0      0        2 
  10 chr10_81800827     AAsi    G    A      0.5      1        2 
  10 chr10_81800827     AKia    G    A        0      0        2 
  10 chr10_81800827     AOna    G    A        0      0        2 
  10 chr10_81800827     ASom    G    A        0      0        2 
  10 chr10_81800827     HCab    G    A        0      0        2 
  10 chr10_81800827     HPrz    G    A        0      0        2 
  10 chr10_81800827     ZBoe    G    A        0      0        2 
  10 chr10_81800827     ZGre    G    A        0      0        2 
  10 chr10_81800827     ZHar    G    A        0      0        2 
  10 chr10_81800827   Sample    G    A        1      2        2 
  10 chr10_81801310     AAsi    G    A        0      0        2 
  10 chr10_81801310     AKia    G    A        0      0        2 
  10 chr10_81801310     AOna    G    A        0      0        2 
  10 chr10_81801310     ASom    G    A        0      0        2 
  10 chr10_81801310     HCab    G    A        0      0        2 
  10 chr10_81801310     HPrz    G    A        0      0        2 
  10 chr10_81801310     ZBoe    G    A        1      2        2 
  10 chr10_81801310     ZGre    G    A        1      2        2 
  10 chr10_81801310     ZHar    G    A        1      2        2 
  10 chr10_81801310   Sample    G    A        0      0        2 
  10 chr10_81801748     AAsi    C    T        0      0        2 
  10 chr10_81801748     AKia    C    T        0      0        2 
  10 chr10_81801748     AOna    C    T        0      0        2 
  10 chr10_81801748     ASom    C    T        0      0        2 
  10 chr10_81801748     HCab    C    T        0      0        2 
  10 chr10_81801748     HPrz    C    T      0.5      1        2 
  10 chr10_81801748     ZBoe    C    T        0      0        2 
  10 chr10_81801748     ZGre    C    T        0      0        2 
  10 chr10_81801748     ZHar    C    T        0      0        2 
  10 chr10_81801748   Sample    C    T        0      0        2 
  10 chr10_81803492     AAsi    C    T        0      0        2 
  10 chr10_81803492     AKia    C    T        0      0        2 
  10 chr10_81803492     AOna    C    T        0      0        2 
  10 chr10_81803492     ASom    C    T        0      0        2 
  10 chr10_81803492     HCab    C    T        0      0        2 
  10 chr10_81803492     HPrz    C    T        0      0        2 
  10 chr10_81803492     ZBoe    C    T        0      0        2 
  10 chr10_81803492     ZGre    C    T        0      0        2 
  10 chr10_81803492     ZHar    C    T        1      2        2 
  10 chr10_81803492   Sample    C    T        0      0        2 
  10 chr10_81804163     AAsi    G    A      0.5      1        2 
  10 chr10_81804163     AKia    G    A        0      0        2 
  10 chr10_81804163     AOna    G    A        0      0        2 
  10 chr10_81804163     ASom    G    A        0      0        2 
  10 chr10_81804163     HCab    G    A        0      0        2 
  10 chr10_81804163     HPrz    G    A        0      0        2 
  10 chr10_81804163     ZBoe    G    A        0      0        2 
  10 chr10_81804163     ZGre    G    A        0      0        2 
  10 chr10_81804163     ZHar    G    A        0      0        2 
  10 chr10_81804163   Sample    G    A        0      0        2 
  10 chr10_81806271     AAsi    G    T        0      0        2 
  10 chr10_81806271     AKia    G    T        0      0        2 
  10 chr10_81806271     AOna    G    T        0      0        2 
  10 chr10_81806271     ASom    G    T        0      0        2 
  10 chr10_81806271     HCab    G    T        0      0        2 
  10 chr10_81806271     HPrz    G    T        0      0        2 
  10 chr10_81806271     ZBoe    G    T        0      0        2 
  10 chr10_81806271     ZGre    G    T        1      2        2 
  10 chr10_81806271     ZHar    G    T        0      0        2 
  10 chr10_81806271   Sample    G    T        0      0        2 
  10 chr10_81812822     AAsi    A    G        0      0        2 
  10 chr10_81812822     AKia    A    G        0      0        2 
  10 chr10_81812822     AOna    A    G        0      0        2 
  10 chr10_81812822     ASom    A    G        0      0        2 
  10 chr10_81812822     HCab    A    G        0      0        2 
  10 chr10_81812822     HPrz    A    G        0      0        2 
  10 chr10_81812822     ZBoe    A    G        0      0        2 
  10 chr10_81812822     ZGre    A    G        1      2        2 
  10 chr10_81812822     ZHar    A    G        0      0        2 
  10 chr10_81812822   Sample    A    G        0      0        2 
  10 chr10_81822544     AAsi    T    C        1      2        2 
  10 chr10_81822544     AKia    T    C        1      2        2 
  10 chr10_81822544     AOna    T    C        1      2        2 
  10 chr10_81822544     ASom    T    C        1      2        2 
  10 chr10_81822544     HCab    T    C        0      0        2 
  10 chr10_81822544     HPrz    T    C        0      0        2 
  10 chr10_81822544     ZBoe    T    C        0      0        2 
  10 chr10_81822544     ZGre    T    C        0      0        2 
  10 chr10_81822544     ZHar    T    C        0      0        2 
  10 chr10_81822544   Sample    T    C        1      2        2 
  10 chr10_81836150     AAsi    C    T        0      0        2 
  10 chr10_81836150     AKia    C    T        0      0        2 
  10 chr10_81836150     AOna    C    T        0      0        2 
  10 chr10_81836150     ASom    C    T        0      0        2 
  10 chr10_81836150     HCab    C    T        1      2        2 
  10 chr10_81836150     HPrz    C    T        0      0        2 
  10 chr10_81836150     ZBoe    C    T        0      0        2 
  10 chr10_81836150     ZGre    C    T        0      0        2 
  10 chr10_81836150     ZHar    C    T        0      0        2 
  10 chr10_81836150   Sample    C    T        0      0        2 
  10 chr10_81843593     AAsi    C    T        0      0        2 
  10 chr10_81843593     AKia    C    T        0      0        2 
  10 chr10_81843593     AOna    C    T        0      0        2 
  10 chr10_81843593     ASom    C    T        0      0        2 
  10 chr10_81843593     HCab    C    T        0      0        2 
  10 chr10_81843593     HPrz    C    T        0      0        2 
  10 chr10_81843593     ZBoe    C    T        0      0        2 
  10 chr10_81843593     ZGre    C    T        0      0        2 
  10 chr10_81843593     ZHar    C    T      0.5      1        2 
  10 chr10_81843593   Sample    C    T        0      0        2 
  10 chr10_81854431     AAsi    C    G        0      0        2 
  10 chr10_81854431     AKia    C    G        0      0        2 
  10 chr10_81854431     AOna    C    G        0      0        2 
  10 chr10_81854431     ASom    C    G        0      0        2 
  10 chr10_81854431     HCab    C    G        0      0        2 
  10 chr10_81854431     HPrz    C    G        0      0        2 
  10 chr10_81854431     ZBoe    C    G        0      0        2 
  10 chr10_81854431     ZGre    C    G        1      2        2 
  10 chr10_81854431     ZHar    C    G        1      2        2 
  10 chr10_81854431   Sample    C    G        0      0        2 
  10 chr10_81876993     AAsi    C    T        0      0        2 
  10 chr10_81876993     AKia    C    T        1      2        2 
  10 chr10_81876993     AOna    C    T        1      2        2 
  10 chr10_81876993     ASom    C    T        0      0        2 
  10 chr10_81876993     HCab    C    T        0      0        2 
  10 chr10_81876993     HPrz    C    T        0      0        2 
  10 chr10_81876993     ZBoe    C    T        0      0        2 
  10 chr10_81876993     ZGre    C    T        0      0        2 
  10 chr10_81876993     ZHar    C    T        0      0        2 
  10 chr10_81876993   Sample    C    T        0      0        2 
  10 chr10_81877787     AAsi    T    C        0      0        2 
  10 chr10_81877787     AKia    T    C        0      0        2 
  10 chr10_81877787     AOna    T    C        0      0        2 
  10 chr10_81877787     ASom    T    C        0      0        2 
  10 chr10_81877787     HCab    T    C        0      0        2 
  10 chr10_81877787     HPrz    T    C        0      0        2 
  10 chr10_81877787     ZBoe    T    C      0.5      1        2 
  10 chr10_81877787     ZGre    T    C        0      0        2 
  10 chr10_81877787     ZHar    T    C        0      0        2 
  10 chr10_81877787   Sample    T    C        0      0        2 
  10 chr10_81878887     AAsi    C    T        0      0        2 
  10 chr10_81878887     AKia    C    T        0      0        2 
  10 chr10_81878887     AOna    C    T        0      0        2 
  10 chr10_81878887     ASom    C    T        0      0        2 
  10 chr10_81878887     HCab    C    T        0      0        2 
  10 chr10_81878887     HPrz    C    T        0      0        2 
  10 chr10_81878887     ZBoe    C    T        0      0        2 
  10 chr10_81878887     ZGre    C    T        0      0        2 
  10 chr10_81878887     ZHar    C    T        1      2        2 
  10 chr10_81878887   Sample    C    T        0      0        2 
  10 chr10_81881093     AAsi    G    A        0      0        2 
  10 chr10_81881093     AKia    G    A        0      0        2 
  10 chr10_81881093     AOna    G    A        0      0        2 
  10 chr10_81881093     ASom    G    A        0      0        2 
  10 chr10_81881093     HCab    G    A        0      0        2 
  10 chr10_81881093     HPrz    G    A        0      0        2 
  10 chr10_81881093     ZBoe    G    A      0.5      1        2 
  10 chr10_81881093     ZGre    G    A        0      0        2 
  10 chr10_81881093     ZHar    G    A        0      0        2 
  10 chr10_81881093   Sample    G    A        0      0        2 
  10 chr10_81886998     AAsi    G    A        0      0        2 
  10 chr10_81886998     AKia    G    A        0      0        2 
  10 chr10_81886998     AOna    G    A        1      2        2 
  10 chr10_81886998     ASom    G    A        0      0        2 
  10 chr10_81886998     HCab    G    A        0      0        2 
  10 chr10_81886998     HPrz    G    A        0      0        2 
  10 chr10_81886998     ZBoe    G    A        0      0        2 
  10 chr10_81886998     ZGre    G    A        0      0        2 
  10 chr10_81886998     ZHar    G    A        0      0        2 
  10 chr10_81886998   Sample    G    A        0      0        2 
  10 chr10_81890634     AAsi    G    C        0      0        2 
  10 chr10_81890634     AKia    G    C        0      0        2 
  10 chr10_81890634     AOna    G    C        0      0        2 
  10 chr10_81890634     ASom    G    C        0      0        2 
  10 chr10_81890634     HCab    G    C        0      0        2 
  10 chr10_81890634     HPrz    G    C        0      0        2 
  10 chr10_81890634     ZBoe    G    C        0      0        2 
  10 chr10_81890634     ZGre    G    C        0      0        2 
  10 chr10_81890634     ZHar    G    C        1      2        2 
  10 chr10_81890634   Sample    G    C        0      0        2 
  10 chr10_81892504     AAsi    A    G        0      0        2 
  10 chr10_81892504     AKia    A    G        0      0        2 
  10 chr10_81892504     AOna    A    G        0      0        2 
  10 chr10_81892504     ASom    A    G        0      0        2 
  10 chr10_81892504     HCab    A    G        0      0        2 
  10 chr10_81892504     HPrz    A    G        0      0        2 
  10 chr10_81892504     ZBoe    A    G        0      0        2 
  10 chr10_81892504     ZGre    A    G        1      2        2 
  10 chr10_81892504     ZHar    A    G        0      0        2 
  10 chr10_81892504   Sample    A    G        0      0        2 
  10 chr10_81892727     AAsi    T    C        0      0        2 
  10 chr10_81892727     AKia    T    C        0      0        2 
  10 chr10_81892727     AOna    T    C        0      0        2 
  10 chr10_81892727     ASom    T    C        0      0        2 
  10 chr10_81892727     HCab    T    C        0      0        2 
  10 chr10_81892727     HPrz    T    C        0      0        2 
  10 chr10_81892727     ZBoe    T    C        0      0        2 
  10 chr10_81892727     ZGre    T    C        0      0        2 
  10 chr10_81892727     ZHar    T    C        1      2        2 
  10 chr10_81892727   Sample    T    C        0      0        2 
  10 chr10_81895844     AAsi    C    T        0      0        2 
  10 chr10_81895844     AKia    C    T        0      0        2 
  10 chr10_81895844     AOna    C    T        1      2        2 
  10 chr10_81895844     ASom    C    T        0      0        2 
  10 chr10_81895844     HCab    C    T        0      0        2 
  10 chr10_81895844     HPrz    C    T        0      0        2 
  10 chr10_81895844     ZBoe    C    T        0      0        2 
  10 chr10_81895844     ZGre    C    T        0      0        2 
  10 chr10_81895844     ZHar    C    T        0      0        2 
  10 chr10_81895844   Sample    C    T        0      0        2 
  10 chr10_81901695     AAsi    C    T        0      0        2 
  10 chr10_81901695     AKia    C    T        0      0        2 
  10 chr10_81901695     AOna    C    T        0      0        2 
  10 chr10_81901695     ASom    C    T        0      0        2 
  10 chr10_81901695     HCab    C    T        0      0        2 
  10 chr10_81901695     HPrz    C    T        0      0        2 
  10 chr10_81901695     ZBoe    C    T        1      2        2 
  10 chr10_81901695     ZGre    C    T        0      0        2 
  10 chr10_81901695     ZHar    C    T        0      0        2 
  10 chr10_81901695   Sample    C    T        0      0        2 
  10 chr10_81902530     AAsi    T    C        0      0        2 
  10 chr10_81902530     AKia    T    C        0      0        2 
  10 chr10_81902530     AOna    T    C        0      0        2 
  10 chr10_81902530     ASom    T    C        0      0        2 
  10 chr10_81902530     HCab    T    C        1      2        2 
  10 chr10_81902530     HPrz    T    C        1      2        2 
  10 chr10_81902530     ZBoe    T    C        0      0        2 
  10 chr10_81902530     ZGre    T    C        0      0        2 
  10 chr10_81902530     ZHar    T    C        0      0        2 
  10 chr10_81902530   Sample    T    C        0      0        2 
  10 chr10_81902717     AAsi    T    C        0      0        2 
  10 chr10_81902717     AKia    T    C        0      0        2 
  10 chr10_81902717     AOna    T    C        0      0        2 
  10 chr10_81902717     ASom    T    C        0      0        2 
  10 chr10_81902717     HCab    T    C        1      2        2 
  10 chr10_81902717     HPrz    T    C        1      2        2 
  10 chr10_81902717     ZBoe    T    C        0      0        2 
  10 chr10_81902717     ZGre    T    C        0      0        2 
  10 chr10_81902717     ZHar    T    C        0      0        2 
  10 chr10_81902717   Sample    T    C        0      0        2 
  10 chr10_81903346     AAsi    C    A        0      0        2 
  10 chr10_81903346     AKia    C    A        0      0        2 
  10 chr10_81903346     AOna    C    A        0      0        2 
  10 chr10_81903346     ASom    C    A        0      0        2 
  10 chr10_81903346     HCab    C    A        1      2        2 
  10 chr10_81903346     HPrz    C    A        1      2        2 
  10 chr10_81903346     ZBoe    C    A        0      0        2 
  10 chr10_81903346     ZGre    C    A        0      0        2 
  10 chr10_81903346     ZHar    C    A        0      0        2 
  10 chr10_81903346   Sample    C    A        0      0        2 
  10 chr10_81906989     AAsi    C    T        0      0        2 
  10 chr10_81906989     AKia    C    T        0      0        2 
  10 chr10_81906989     AOna    C    T        0      0        2 
  10 chr10_81906989     ASom    C    T        0      0        2 
  10 chr10_81906989     HCab    C    T        0      0        2 
  10 chr10_81906989     HPrz    C    T        0      0        2 
  10 chr10_81906989     ZBoe    C    T        0      0        2 
  10 chr10_81906989     ZGre    C    T        1      2        2 
  10 chr10_81906989     ZHar    C    T        0      0        2 
  10 chr10_81906989   Sample    C    T        0      0        2 
  10 chr10_81911563     AAsi    A    G        0      0        2 
  10 chr10_81911563     AKia    A    G        0      0        2 
  10 chr10_81911563     AOna    A    G        0      0        2 
  10 chr10_81911563     ASom    A    G        0      0        2 
  10 chr10_81911563     HCab    A    G        0      0        2 
  10 chr10_81911563     HPrz    A    G        0      0        2 
  10 chr10_81911563     ZBoe    A    G        0      0        2 
  10 chr10_81911563     ZGre    A    G        0      0        2 
  10 chr10_81911563     ZHar    A    G        1      2        2 
  10 chr10_81911563   Sample    A    G        0      0        2 
  10 chr10_81916503     AAsi    T    C        0      0        2 
  10 chr10_81916503     AKia    T    C        0      0        2 
  10 chr10_81916503     AOna    T    C        0      0        2 
  10 chr10_81916503     ASom    T    C        0      0        2 
  10 chr10_81916503     HCab    T    C        0      0        2 
  10 chr10_81916503     HPrz    T    C        1      2        2 
  10 chr10_81916503     ZBoe    T    C        0      0        2 
  10 chr10_81916503     ZGre    T    C        0      0        2 
  10 chr10_81916503     ZHar    T    C        0      0        2 
  10 chr10_81916503   Sample    T    C        0      0        2 
  10 chr10_81930922     AAsi    T    C        0      0        2 
  10 chr10_81930922     AKia    T    C        0      0        2 
  10 chr10_81930922     AOna    T    C        1      2        2 
  10 chr10_81930922     ASom    T    C        0      0        2 
  10 chr10_81930922     HCab    T    C        0      0        2 
  10 chr10_81930922     HPrz    T    C        0      0        2 
  10 chr10_81930922     ZBoe    T    C        0      0        2 
  10 chr10_81930922     ZGre    T    C        0      0        2 
  10 chr10_81930922     ZHar    T    C        0      0        2 
  10 chr10_81930922   Sample    T    C        0      0        2 
  10 chr10_81931303     AAsi    A    C        0      0        2 
  10 chr10_81931303     AKia    A    C        1      2        2 
  10 chr10_81931303     AOna    A    C        0      0        2 
  10 chr10_81931303     ASom    A    C        0      0        2 
  10 chr10_81931303     HCab    A    C        0      0        2 
  10 chr10_81931303     HPrz    A    C        0      0        2 
  10 chr10_81931303     ZBoe    A    C        0      0        2 
  10 chr10_81931303     ZGre    A    C        0      0        2 
  10 chr10_81931303     ZHar    A    C        0      0        2 
  10 chr10_81931303   Sample    A    C        0      0        2 
  10 chr10_81943197     AAsi    C    A        0      0        2 
  10 chr10_81943197     AKia    C    A        0      0        2 
  10 chr10_81943197     AOna    C    A        0      0        2 
  10 chr10_81943197     ASom    C    A        0      0        2 
  10 chr10_81943197     HCab    C    A        0      0        2 
  10 chr10_81943197     HPrz    C    A        0      0        2 
  10 chr10_81943197     ZBoe    C    A      0.5      1        2 
  10 chr10_81943197     ZGre    C    A        0      0        2 
  10 chr10_81943197     ZHar    C    A        0      0        2 
  10 chr10_81943197   Sample    C    A        0      0        2 
  10 chr10_81949851     AAsi    G    C        0      0        2 
  10 chr10_81949851     AKia    G    C        0      0        2 
  10 chr10_81949851     AOna    G    C        1      2        2 
  10 chr10_81949851     ASom    G    C        0      0        2 
  10 chr10_81949851     HCab    G    C        0      0        2 
  10 chr10_81949851     HPrz    G    C        0      0        2 
  10 chr10_81949851     ZBoe    G    C        0      0        2 
  10 chr10_81949851     ZGre    G    C        0      0        2 
  10 chr10_81949851     ZHar    G    C        0      0        2 
  10 chr10_81949851   Sample    G    C        0      0        2 
  10 chr10_81950939     AAsi    T    C        0      0        2 
  10 chr10_81950939     AKia    T    C        0      0        2 
  10 chr10_81950939     AOna    T    C        0      0        2 
  10 chr10_81950939     ASom    T    C        0      0        2 
  10 chr10_81950939     HCab    T    C        0      0        2 
  10 chr10_81950939     HPrz    T    C        0      0        2 
  10 chr10_81950939     ZBoe    T    C        0      0        2 
  10 chr10_81950939     ZGre    T    C        0      0        2 
  10 chr10_81950939     ZHar    T    C        1      2        2 
  10 chr10_81950939   Sample    T    C        0      0        2 
  10 chr10_81957263     AAsi    T    C        0      0        2 
  10 chr10_81957263     AKia    T    C        0      0        2 
  10 chr10_81957263     AOna    T    C        0      0        2 
  10 chr10_81957263     ASom    T    C        0      0        2 
  10 chr10_81957263     HCab    T    C        1      2        2 
  10 chr10_81957263     HPrz    T    C        1      2        2 
  10 chr10_81957263     ZBoe    T    C        0      0        2 
  10 chr10_81957263     ZGre    T    C        0      0        2 
  10 chr10_81957263     ZHar    T    C        0      0        2 
  10 chr10_81957263   Sample    T    C        0      0        2 
  10 chr10_81963884     AAsi    A    G        0      0        2 
  10 chr10_81963884     AKia    A    G        0      0        2 
  10 chr10_81963884     AOna    A    G        0      0        2 
  10 chr10_81963884     ASom    A    G        0      0        2 
  10 chr10_81963884     HCab    A    G        0      0        2 
  10 chr10_81963884     HPrz    A    G        0      0        2 
  10 chr10_81963884     ZBoe    A    G        0      0        2 
  10 chr10_81963884     ZGre    A    G        1      2        2 
  10 chr10_81963884     ZHar    A    G        1      2        2 
  10 chr10_81963884   Sample    A    G        0      0        2 
  10 chr10_81971291     AAsi    T    C        0      0        2 
  10 chr10_81971291     AKia    T    C        0      0        2 
  10 chr10_81971291     AOna    T    C        0      0        2 
  10 chr10_81971291     ASom    T    C        0      0        2 
  10 chr10_81971291     HCab    T    C        0      0        2 
  10 chr10_81971291     HPrz    T    C        0      0        2 
  10 chr10_81971291     ZBoe    T    C        0      0        2 
  10 chr10_81971291     ZGre    T    C        1      2        2 
  10 chr10_81971291     ZHar    T    C        0      0        2 
  10 chr10_81971291   Sample    T    C        0      0        2 
  10 chr10_81971956     AAsi    C    T        0      0        2 
  10 chr10_81971956     AKia    C    T        0      0        2 
  10 chr10_81971956     AOna    C    T        0      0        2 
  10 chr10_81971956     ASom    C    T        0      0        2 
  10 chr10_81971956     HCab    C    T        0      0        2 
  10 chr10_81971956     HPrz    C    T        0      0        2 
  10 chr10_81971956     ZBoe    C    T      0.5      1        2 
  10 chr10_81971956     ZGre    C    T        0      0        2 
  10 chr10_81971956     ZHar    C    T        0      0        2 
  10 chr10_81971956   Sample    C    T        0      0        2 
  10 chr10_81976758     AAsi    G    A        0      0        2 
  10 chr10_81976758     AKia    G    A        0      0        2 
  10 chr10_81976758     AOna    G    A        0      0        2 
  10 chr10_81976758     ASom    G    A        0      0        2 
  10 chr10_81976758     HCab    G    A        0      0        2 
  10 chr10_81976758     HPrz    G    A        0      0        2 
  10 chr10_81976758     ZBoe    G    A      0.5      1        2 
  10 chr10_81976758     ZGre    G    A        0      0        2 
  10 chr10_81976758     ZHar    G    A        0      0        2 
  10 chr10_81976758   Sample    G    A        0      0        2 
  10 chr10_81979691     AAsi    C    T        0      0        2 
  10 chr10_81979691     AKia    C    T        0      0        2 
  10 chr10_81979691     AOna    C    T        0      0        2 
  10 chr10_81979691     ASom    C    T        0      0        2 
  10 chr10_81979691     HCab    C    T        0      0        2 
  10 chr10_81979691     HPrz    C    T        0      0        2 
  10 chr10_81979691     ZBoe    C    T        0      0        2 
  10 chr10_81979691     ZGre    C    T        1      2        2 
  10 chr10_81979691     ZHar    C    T        0      0        2 
  10 chr10_81979691   Sample    C    T        0      0        2 
  10 chr10_81984656     AAsi    A    G        0      0        2 
  10 chr10_81984656     AKia    A    G        0      0        2 
  10 chr10_81984656     AOna    A    G        0      0        2 
  10 chr10_81984656     ASom    A    G        0      0        2 
  10 chr10_81984656     HCab    A    G        0      0        2 
  10 chr10_81984656     HPrz    A    G        0      0        2 
  10 chr10_81984656     ZBoe    A    G        0      0        2 
  10 chr10_81984656     ZGre    A    G        1      2        2 
  10 chr10_81984656     ZHar    A    G        0      0        2 
  10 chr10_81984656   Sample    A    G        0      0        2 
  10 chr10_81988036     AAsi    C    T        0      0        2 
  10 chr10_81988036     AKia    C    T        0      0        2 
  10 chr10_81988036     AOna    C    T        0      0        2 
  10 chr10_81988036     ASom    C    T        0      0        2 
  10 chr10_81988036     HCab    C    T        1      2        2 
  10 chr10_81988036     HPrz    C    T        1      2        2 
  10 chr10_81988036     ZBoe    C    T        0      0        2 
  10 chr10_81988036     ZGre    C    T        0      0        2 
  10 chr10_81988036     ZHar    C    T        0      0        2 
  10 chr10_81988036   Sample    C    T        0      0        2 
  10 chr10_81991101     AAsi    C    A        0      0        2 
  10 chr10_81991101     AKia    C    A        0      0        2 
  10 chr10_81991101     AOna    C    A        0      0        2 
  10 chr10_81991101     ASom    C    A        0      0        2 
  10 chr10_81991101     HCab    C    A        0      0        2 
  10 chr10_81991101     HPrz    C    A        0      0        2 
  10 chr10_81991101     ZBoe    C    A        1      2        2 
  10 chr10_81991101     ZGre    C    A        0      0        2 
  10 chr10_81991101     ZHar    C    A        0      0        2 
  10 chr10_81991101   Sample    C    A        0      0        2 
  10 chr10_81999029     AAsi    T    C        0      0        2 
  10 chr10_81999029     AKia    T    C        0      0        2 
  10 chr10_81999029     AOna    T    C        0      0        2 
  10 chr10_81999029     ASom    T    C        0      0        2 
  10 chr10_81999029     HCab    T    C        0      0        2 
  10 chr10_81999029     HPrz    T    C        0      0        2 
  10 chr10_81999029     ZBoe    T    C        0      0        2 
  10 chr10_81999029     ZGre    T    C      0.5      1        2 
  10 chr10_81999029     ZHar    T    C        0      0        2 
  10 chr10_81999029   Sample    T    C        1      2        2 
  10 chr10_82001545     AAsi    A    T        0      0        2 
  10 chr10_82001545     AKia    A    T        0      0        2 
  10 chr10_82001545     AOna    A    T        0      0        2 
  10 chr10_82001545     ASom    A    T        0      0        2 
  10 chr10_82001545     HCab    A    T        0      0        2 
  10 chr10_82001545     HPrz    A    T        0      0        2 
  10 chr10_82001545     ZBoe    A    T        0      0        2 
  10 chr10_82001545     ZGre    A    T      0.5      1        2 
  10 chr10_82001545     ZHar    A    T        0      0        2 
  10 chr10_82001545   Sample    A    T        0      0        2 
  10 chr10_82004138     AAsi    T    G        0      0        2 
  10 chr10_82004138     AKia    T    G        0      0        2 
  10 chr10_82004138     AOna    T    G        0      0        2 
  10 chr10_82004138     ASom    T    G        0      0        2 
  10 chr10_82004138     HCab    T    G        1      2        2 
  10 chr10_82004138     HPrz    T    G        1      2        2 
  10 chr10_82004138     ZBoe    T    G        0      0        2 
  10 chr10_82004138     ZGre    T    G        0      0        2 
  10 chr10_82004138     ZHar    T    G        0      0        2 
  10 chr10_82004138   Sample    T    G        0      0        2 
  10 chr10_82007148     AAsi    A    G        0      0        2 
  10 chr10_82007148     AKia    A    G        0      0        2 
  10 chr10_82007148     AOna    A    G        0      0        2 
  10 chr10_82007148     ASom    A    G        0      0        2 
  10 chr10_82007148     HCab    A    G        0      0        2 
  10 chr10_82007148     HPrz    A    G        0      0        2 
  10 chr10_82007148     ZBoe    A    G        1      2        2 
  10 chr10_82007148     ZGre    A    G        0      0        2 
  10 chr10_82007148     ZHar    A    G        0      0        2 
  10 chr10_82007148   Sample    A    G        0      0        2 
  10 chr10_82009129     AAsi    C    T        0      0        2 
  10 chr10_82009129     AKia    C    T        0      0        2 
  10 chr10_82009129     AOna    C    T        0      0        2 
  10 chr10_82009129     ASom    C    T        0      0        2 
  10 chr10_82009129     HCab    C    T        0      0        2 
  10 chr10_82009129     HPrz    C    T        0      0        2 
  10 chr10_82009129     ZBoe    C    T        1      2        2 
  10 chr10_82009129     ZGre    C    T        0      0        2 
  10 chr10_82009129     ZHar    C    T        0      0        2 
  10 chr10_82009129   Sample    C    T        0      0        2 
  10 chr10_82017889     AAsi    A    C        0      0        2 
  10 chr10_82017889     AKia    A    C        0      0        2 
  10 chr10_82017889     AOna    A    C        0      0        2 
  10 chr10_82017889     ASom    A    C      0.5      1        2 
  10 chr10_82017889     HCab    A    C        0      0        2 
  10 chr10_82017889     HPrz    A    C        0      0        2 
  10 chr10_82017889     ZBoe    A    C        0      0        2 
  10 chr10_82017889     ZGre    A    C        0      0        2 
  10 chr10_82017889     ZHar    A    C        0      0        2 
  10 chr10_82017889   Sample    A    C        0      0        2 
  10 chr10_82026495     AAsi    A    G        0      0        2 
  10 chr10_82026495     AKia    A    G        0      0        2 
  10 chr10_82026495     AOna    A    G        0      0        2 
  10 chr10_82026495     ASom    A    G        0      0        2 
  10 chr10_82026495     HCab    A    G        0      0        2 
  10 chr10_82026495     HPrz    A    G        0      0        2 
  10 chr10_82026495     ZBoe    A    G        0      0        2 
  10 chr10_82026495     ZGre    A    G        0      0        2 
  10 chr10_82026495     ZHar    A    G        1      2        2 
  10 chr10_82026495   Sample    A    G        0      0        2 
  10 chr10_82029113     AAsi    A    T        0      0        2 
  10 chr10_82029113     AKia    A    T        0      0        2 
  10 chr10_82029113     AOna    A    T        0      0        2 
  10 chr10_82029113     ASom    A    T        0      0        2 
  10 chr10_82029113     HCab    A    T        1      2        2 
  10 chr10_82029113     HPrz    A    T        1      2        2 
  10 chr10_82029113     ZBoe    A    T        0      0        2 
  10 chr10_82029113     ZGre    A    T        0      0        2 
  10 chr10_82029113     ZHar    A    T        0      0        2 
  10 chr10_82029113   Sample    A    T        0      0        2 
  10 chr10_82030192     AAsi    C    T        0      0        2 
  10 chr10_82030192     AKia    C    T        1      2        2 
  10 chr10_82030192     AOna    C    T        1      2        2 
  10 chr10_82030192     ASom    C    T        0      0        2 
  10 chr10_82030192     HCab    C    T        0      0        2 
  10 chr10_82030192     HPrz    C    T        0      0        2 
  10 chr10_82030192     ZBoe    C    T        0      0        2 
  10 chr10_82030192     ZGre    C    T        0      0        2 
  10 chr10_82030192     ZHar    C    T        0      0        2 
  10 chr10_82030192   Sample    C    T        0      0        2 
  10 chr10_82031189     AAsi    G    A        0      0        2 
  10 chr10_82031189     AKia    G    A        0      0        2 
  10 chr10_82031189     AOna    G    A        0      0        2 
  10 chr10_82031189     ASom    G    A        0      0        2 
  10 chr10_82031189     HCab    G    A        0      0        2 
  10 chr10_82031189     HPrz    G    A        0      0        2 
  10 chr10_82031189     ZBoe    G    A        0      0        2 
  10 chr10_82031189     ZGre    G    A        0      0        2 
  10 chr10_82031189     ZHar    G    A        1      2        2 
  10 chr10_82031189   Sample    G    A        0      0        2 
  10 chr10_82032467     AAsi    T    C        0      0        2 
  10 chr10_82032467     AKia    T    C        0      0        2 
  10 chr10_82032467     AOna    T    C        0      0        2 
  10 chr10_82032467     ASom    T    C        0      0        2 
  10 chr10_82032467     HCab    T    C        1      2        2 
  10 chr10_82032467     HPrz    T    C      0.5      1        2 
  10 chr10_82032467     ZBoe    T    C        0      0        2 
  10 chr10_82032467     ZGre    T    C        0      0        2 
  10 chr10_82032467     ZHar    T    C        0      0        2 
  10 chr10_82032467   Sample    T    C        1      2        2 
  10 chr10_82036159     AAsi    A    G        0      0        2 
  10 chr10_82036159     AKia    A    G        0      0        2 
  10 chr10_82036159     AOna    A    G        0      0        2 
  10 chr10_82036159     ASom    A    G        0      0        2 
  10 chr10_82036159     HCab    A    G        0      0        2 
  10 chr10_82036159     HPrz    A    G        0      0        2 
  10 chr10_82036159     ZBoe    A    G        0      0        2 
  10 chr10_82036159     ZGre    A    G      0.5      1        2 
  10 chr10_82036159     ZHar    A    G        0      0        2 
  10 chr10_82036159   Sample    A    G        0      0        2 
  10 chr10_82036854     AAsi    T    C        0      0        2 
  10 chr10_82036854     AKia    T    C        0      0        2 
  10 chr10_82036854     AOna    T    C        0      0        2 
  10 chr10_82036854     ASom    T    C      0.5      1        2 
  10 chr10_82036854     HCab    T    C        0      0        2 
  10 chr10_82036854     HPrz    T    C        0      0        2 
  10 chr10_82036854     ZBoe    T    C        0      0        2 
  10 chr10_82036854     ZGre    T    C        0      0        2 
  10 chr10_82036854     ZHar    T    C        0      0        2 
  10 chr10_82036854   Sample    T    C        0      0        2 
  10 chr10_82039806     AAsi    C    T        1      2        2 
  10 chr10_82039806     AKia    C    T        0      0        2 
  10 chr10_82039806     AOna    C    T        0      0        2 
  10 chr10_82039806     ASom    C    T        0      0        2 
  10 chr10_82039806     HCab    C    T        1      2        2 
  10 chr10_82039806     HPrz    C    T      0.5      1        2 
  10 chr10_82039806     ZBoe    C    T        0      0        2 
  10 chr10_82039806     ZGre    C    T        0      0        2 
  10 chr10_82039806     ZHar    C    T        0      0        2 
  10 chr10_82039806   Sample    C    T        0      0        2 
  10 chr10_82042247     AAsi    C    T        0      0        2 
  10 chr10_82042247     AKia    C    T        0      0        2 
  10 chr10_82042247     AOna    C    T        0      0        2 
  10 chr10_82042247     ASom    C    T        0      0        2 
  10 chr10_82042247     HCab    C    T        0      0        2 
  10 chr10_82042247     HPrz    C    T        0      0        2 
  10 chr10_82042247     ZBoe    C    T        0      0        2 
  10 chr10_82042247     ZGre    C    T      0.5      1        2 
  10 chr10_82042247     ZHar    C    T        0      0        2 
  10 chr10_82042247   Sample    C    T        0      0        2 
  10 chr10_82044663     AAsi    C    G        0      0        2 
  10 chr10_82044663     AKia    C    G        0      0        2 
  10 chr10_82044663     AOna    C    G        0      0        2 
  10 chr10_82044663     ASom    C    G        0      0        2 
  10 chr10_82044663     HCab    C    G        0      0        2 
  10 chr10_82044663     HPrz    C    G      0.5      1        2 
  10 chr10_82044663     ZBoe    C    G        0      0        2 
  10 chr10_82044663     ZGre    C    G        0      0        2 
  10 chr10_82044663     ZHar    C    G        0      0        2 
  10 chr10_82044663   Sample    C    G        0      0        2 
  10 chr10_82050007     AAsi    A    G      0.5      1        2 
  10 chr10_82050007     AKia    A    G        0      0        2 
  10 chr10_82050007     AOna    A    G        0      0        2 
  10 chr10_82050007     ASom    A    G        0      0        2 
  10 chr10_82050007     HCab    A    G        0      0        2 
  10 chr10_82050007     HPrz    A    G        0      0        2 
  10 chr10_82050007     ZBoe    A    G        0      0        2 
  10 chr10_82050007     ZGre    A    G        0      0        2 
  10 chr10_82050007     ZHar    A    G        0      0        2 
  10 chr10_82050007   Sample    A    G        1      2        2 
  10 chr10_82052569     AAsi    T    C        0      0        2 
  10 chr10_82052569     AKia    T    C        0      0        2 
  10 chr10_82052569     AOna    T    C        0      0        2 
  10 chr10_82052569     ASom    T    C        0      0        2 
  10 chr10_82052569     HCab    T    C        0      0        2 
  10 chr10_82052569     HPrz    T    C        0      0        2 
  10 chr10_82052569     ZBoe    T    C      0.5      1        2 
  10 chr10_82052569     ZGre    T    C        0      0        2 
  10 chr10_82052569     ZHar    T    C        0      0        2 
  10 chr10_82052569   Sample    T    C        0      0        2 
  10 chr10_82052575     AAsi    A    C        0      0        2 
  10 chr10_82052575     AKia    A    C        0      0        2 
  10 chr10_82052575     AOna    A    C        0      0        2 
  10 chr10_82052575     ASom    A    C        0      0        2 
  10 chr10_82052575     HCab    A    C        1      2        2 
  10 chr10_82052575     HPrz    A    C        1      2        2 
  10 chr10_82052575     ZBoe    A    C        0      0        2 
  10 chr10_82052575     ZGre    A    C        0      0        2 
  10 chr10_82052575     ZHar    A    C        0      0        2 
  10 chr10_82052575   Sample    A    C        0      0        2 
  10 chr10_82064785     AAsi    G    A        0      0        2 
  10 chr10_82064785     AKia    G    A        0      0        2 
  10 chr10_82064785     AOna    G    A        0      0        2 
  10 chr10_82064785     ASom    G    A        0      0        2 
  10 chr10_82064785     HCab    G    A        1      2        2 
  10 chr10_82064785     HPrz    G    A        1      2        2 
  10 chr10_82064785     ZBoe    G    A        0      0        2 
  10 chr10_82064785     ZGre    G    A        0      0        2 
  10 chr10_82064785     ZHar    G    A        0      0        2 
  10 chr10_82064785   Sample    G    A        0      0        2 
  10 chr10_82073742     AAsi    C    T        0      0        2 
  10 chr10_82073742     AKia    C    T        0      0        2 
  10 chr10_82073742     AOna    C    T        0      0        2 
  10 chr10_82073742     ASom    C    T        0      0        2 
  10 chr10_82073742     HCab    C    T        0      0        2 
  10 chr10_82073742     HPrz    C    T        0      0        2 
  10 chr10_82073742     ZBoe    C    T        1      2        2 
  10 chr10_82073742     ZGre    C    T        0      0        2 
  10 chr10_82073742     ZHar    C    T        0      0        2 
  10 chr10_82073742   Sample    C    T        0      0        2 
  10 chr10_82074606     AAsi    C    T        0      0        2 
  10 chr10_82074606     AKia    C    T        0      0        2 
  10 chr10_82074606     AOna    C    T        0      0        2 
  10 chr10_82074606     ASom    C    T        0      0        2 
  10 chr10_82074606     HCab    C    T        1      2        2 
  10 chr10_82074606     HPrz    C    T        1      2        2 
  10 chr10_82074606     ZBoe    C    T        0      0        2 
  10 chr10_82074606     ZGre    C    T        0      0        2 
  10 chr10_82074606     ZHar    C    T        0      0        2 
  10 chr10_82074606   Sample    C    T        0      0        2 
  10 chr10_82080057     AAsi    C    T        0      0        2 
  10 chr10_82080057     AKia    C    T        0      0        2 
  10 chr10_82080057     AOna    C    T        0      0        2 
  10 chr10_82080057     ASom    C    T        0      0        2 
  10 chr10_82080057     HCab    C    T        1      2        2 
  10 chr10_82080057     HPrz    C    T        1      2        2 
  10 chr10_82080057     ZBoe    C    T        0      0        2 
  10 chr10_82080057     ZGre    C    T        0      0        2 
  10 chr10_82080057     ZHar    C    T        0      0        2 
  10 chr10_82080057   Sample    C    T        0      0        2 
  10 chr10_82085182     AAsi    A    G        0      0        2 
  10 chr10_82085182     AKia    A    G        0      0        2 
  10 chr10_82085182     AOna    A    G        0      0        2 
  10 chr10_82085182     ASom    A    G        1      2        2 
  10 chr10_82085182     HCab    A    G        0      0        2 
  10 chr10_82085182     HPrz    A    G        0      0        2 
  10 chr10_82085182     ZBoe    A    G        0      0        2 
  10 chr10_82085182     ZGre    A    G        0      0        2 
  10 chr10_82085182     ZHar    A    G        0      0        2 
  10 chr10_82085182   Sample    A    G        0      0        2 
  10 chr10_82099874     AAsi    A    C        0      0        2 
  10 chr10_82099874     AKia    A    C        0      0        2 
  10 chr10_82099874     AOna    A    C        0      0        2 
  10 chr10_82099874     ASom    A    C        0      0        2 
  10 chr10_82099874     HCab    A    C        0      0        2 
  10 chr10_82099874     HPrz    A    C      0.5      1        2 
  10 chr10_82099874     ZBoe    A    C        0      0        2 
  10 chr10_82099874     ZGre    A    C        0      0        2 
  10 chr10_82099874     ZHar    A    C        0      0        2 
  10 chr10_82099874   Sample    A    C        0      0        2 
  10 chr10_82105942     AAsi    T    C        0      0        2 
  10 chr10_82105942     AKia    T    C        0      0        2 
  10 chr10_82105942     AOna    T    C        0      0        2 
  10 chr10_82105942     ASom    T    C        0      0        2 
  10 chr10_82105942     HCab    T    C        0      0        2 
  10 chr10_82105942     HPrz    T    C      0.5      1        2 
  10 chr10_82105942     ZBoe    T    C        0      0        2 
  10 chr10_82105942     ZGre    T    C        0      0        2 
  10 chr10_82105942     ZHar    T    C        0      0        2 
  10 chr10_82105942   Sample    T    C        0      0        2 
  10 chr10_82106596     AAsi    A    G        0      0        2 
  10 chr10_82106596     AKia    A    G      0.5      1        2 
  10 chr10_82106596     AOna    A    G        0      0        2 
  10 chr10_82106596     ASom    A    G        0      0        2 
  10 chr10_82106596     HCab    A    G        0      0        2 
  10 chr10_82106596     HPrz    A    G        0      0        2 
  10 chr10_82106596     ZBoe    A    G        0      0        2 
  10 chr10_82106596     ZGre    A    G        0      0        2 
  10 chr10_82106596     ZHar    A    G        0      0        2 
  10 chr10_82106596   Sample    A    G        0      0        2 
  10 chr10_82106716     AAsi    G    A        0      0        2 
  10 chr10_82106716     AKia    G    A        0      0        2 
  10 chr10_82106716     AOna    G    A        0      0        2 
  10 chr10_82106716     ASom    G    A        0      0        2 
  10 chr10_82106716     HCab    G    A        1      2        2 
  10 chr10_82106716     HPrz    G    A        1      2        2 
  10 chr10_82106716     ZBoe    G    A        0      0        2 
  10 chr10_82106716     ZGre    G    A        0      0        2 
  10 chr10_82106716     ZHar    G    A        0      0        2 
  10 chr10_82106716   Sample    G    A        0      0        2 
  10 chr10_82110572     AAsi    A    G        0      0        2 
  10 chr10_82110572     AKia    A    G        0      0        2 
  10 chr10_82110572     AOna    A    G        0      0        2 
  10 chr10_82110572     ASom    A    G        0      0        2 
  10 chr10_82110572     HCab    A    G        1      2        2 
  10 chr10_82110572     HPrz    A    G        1      2        2 
  10 chr10_82110572     ZBoe    A    G        0      0        2 
  10 chr10_82110572     ZGre    A    G        0      0        2 
  10 chr10_82110572     ZHar    A    G        0      0        2 
  10 chr10_82110572   Sample    A    G        0      0        2 
  10 chr10_82120514     AAsi    T    C        0      0        2 
  10 chr10_82120514     AKia    T    C        0      0        2 
  10 chr10_82120514     AOna    T    C        0      0        2 
  10 chr10_82120514     ASom    T    C        0      0        2 
  10 chr10_82120514     HCab    T    C        0      0        2 
  10 chr10_82120514     HPrz    T    C        0      0        2 
  10 chr10_82120514     ZBoe    T    C        0      0        2 
  10 chr10_82120514     ZGre    T    C        1      2        2 
  10 chr10_82120514     ZHar    T    C        0      0        2 
  10 chr10_82120514   Sample    T    C        0      0        2 
  10 chr10_82121431     AAsi    A    C        0      0        2 
  10 chr10_82121431     AKia    A    C      0.5      1        2 
  10 chr10_82121431     AOna    A    C        0      0        2 
  10 chr10_82121431     ASom    A    C        0      0        2 
  10 chr10_82121431     HCab    A    C        0      0        2 
  10 chr10_82121431     HPrz    A    C        0      0        2 
  10 chr10_82121431     ZBoe    A    C        0      0        2 
  10 chr10_82121431     ZGre    A    C        0      0        2 
  10 chr10_82121431     ZHar    A    C        0      0        2 
  10 chr10_82121431   Sample    A    C        0      0        2 
  10 chr10_82126954     AAsi    G    A        0      0        2 
  10 chr10_82126954     AKia    G    A      0.5      1        2 
  10 chr10_82126954     AOna    G    A        1      2        2 
  10 chr10_82126954     ASom    G    A        0      0        2 
  10 chr10_82126954     HCab    G    A        0      0        2 
  10 chr10_82126954     HPrz    G    A        0      0        2 
  10 chr10_82126954     ZBoe    G    A        0      0        2 
  10 chr10_82126954     ZGre    G    A        0      0        2 
  10 chr10_82126954     ZHar    G    A        0      0        2 
  10 chr10_82126954   Sample    G    A        0      0        2 
  10 chr10_82128153     AAsi    G    A        0      0        2 
  10 chr10_82128153     AKia    G    A        0      0        2 
  10 chr10_82128153     AOna    G    A        0      0        2 
  10 chr10_82128153     ASom    G    A        0      0        2 
  10 chr10_82128153     HCab    G    A        0      0        2 
  10 chr10_82128153     HPrz    G    A        0      0        2 
  10 chr10_82128153     ZBoe    G    A      0.5      1        2 
  10 chr10_82128153     ZGre    G    A        0      0        2 
  10 chr10_82128153     ZHar    G    A        0      0        2 
  10 chr10_82128153   Sample    G    A        0      0        2 
  10 chr10_82134934     AAsi    A    G        0      0        2 
  10 chr10_82134934     AKia    A    G        0      0        2 
  10 chr10_82134934     AOna    A    G        0      0        2 
  10 chr10_82134934     ASom    A    G        0      0        2 
  10 chr10_82134934     HCab    A    G        0      0        2 
  10 chr10_82134934     HPrz    A    G        0      0        2 
  10 chr10_82134934     ZBoe    A    G      0.5      1        2 
  10 chr10_82134934     ZGre    A    G        1      2        2 
  10 chr10_82134934     ZHar    A    G        0      0        2 
  10 chr10_82134934   Sample    A    G        0      0        2 
  10 chr10_82141820     AAsi    G    T        0      0        2 
  10 chr10_82141820     AKia    G    T        1      2        2 
  10 chr10_82141820     AOna    G    T        1      2        2 
  10 chr10_82141820     ASom    G    T        0      0        2 
  10 chr10_82141820     HCab    G    T        0      0        2 
  10 chr10_82141820     HPrz    G    T        0      0        2 
  10 chr10_82141820     ZBoe    G    T        0      0        2 
  10 chr10_82141820     ZGre    G    T        0      0        2 
  10 chr10_82141820     ZHar    G    T        0      0        2 
  10 chr10_82141820   Sample    G    T        0      0        2 
  10 chr10_82146333     AAsi    G    A        0      0        2 
  10 chr10_82146333     AKia    G    A        0      0        2 
  10 chr10_82146333     AOna    G    A        0      0        2 
  10 chr10_82146333     ASom    G    A        0      0        2 
  10 chr10_82146333     HCab    G    A        1      2        2 
  10 chr10_82146333     HPrz    G    A        1      2        2 
  10 chr10_82146333     ZBoe    G    A        0      0        2 
  10 chr10_82146333     ZGre    G    A        0      0        2 
  10 chr10_82146333     ZHar    G    A        0      0        2 
  10 chr10_82146333   Sample    G    A        0      0        2 
  10 chr10_82161356     AAsi    T    C        0      0        2 
  10 chr10_82161356     AKia    T    C        0      0        2 
  10 chr10_82161356     AOna    T    C        1      2        2 
  10 chr10_82161356     ASom    T    C        0      0        2 
  10 chr10_82161356     HCab    T    C        1      2        2 
  10 chr10_82161356     HPrz    T    C        1      2        2 
  10 chr10_82161356     ZBoe    T    C        0      0        2 
  10 chr10_82161356     ZGre    T    C        0      0        2 
  10 chr10_82161356     ZHar    T    C        0      0        2 
  10 chr10_82161356   Sample    T    C        0      0        2 
  10 chr10_82166366     AAsi    G    A        0      0        2 
  10 chr10_82166366     AKia    G    A        0      0        2 
  10 chr10_82166366     AOna    G    A        0      0        2 
  10 chr10_82166366     ASom    G    A        0      0        2 
  10 chr10_82166366     HCab    G    A        0      0        2 
  10 chr10_82166366     HPrz    G    A        0      0        2 
  10 chr10_82166366     ZBoe    G    A        0      0        2 
  10 chr10_82166366     ZGre    G    A        0      0        2 
  10 chr10_82166366     ZHar    G    A        1      2        2 
  10 chr10_82166366   Sample    G    A        0      0        2 
  10 chr10_82169739     AAsi    C    T        0      0        2 
  10 chr10_82169739     AKia    C    T        1      2        2 
  10 chr10_82169739     AOna    C    T        1      2        2 
  10 chr10_82169739     ASom    C    T        0      0        2 
  10 chr10_82169739     HCab    C    T        0      0        2 
  10 chr10_82169739     HPrz    C    T        0      0        2 
  10 chr10_82169739     ZBoe    C    T        0      0        2 
  10 chr10_82169739     ZGre    C    T        0      0        2 
  10 chr10_82169739     ZHar    C    T        0      0        2 
  10 chr10_82169739   Sample    C    T        0      0        2 
  10 chr10_82187784     AAsi    A    C        0      0        2 
  10 chr10_82187784     AKia    A    C        0      0        2 
  10 chr10_82187784     AOna    A    C        0      0        2 
  10 chr10_82187784     ASom    A    C        0      0        2 
  10 chr10_82187784     HCab    A    C        0      0        2 
  10 chr10_82187784     HPrz    A    C        0      0        2 
  10 chr10_82187784     ZBoe    A    C      0.5      1        2 
  10 chr10_82187784     ZGre    A    C        0      0        2 
  10 chr10_82187784     ZHar    A    C        0      0        2 
  10 chr10_82187784   Sample    A    C        0      0        2 
  10 chr10_82188141     AAsi    A    G        0      0        2 
  10 chr10_82188141     AKia    A    G        0      0        2 
  10 chr10_82188141     AOna    A    G        0      0        2 
  10 chr10_82188141     ASom    A    G        0      0        2 
  10 chr10_82188141     HCab    A    G        0      0        2 
  10 chr10_82188141     HPrz    A    G        0      0        2 
  10 chr10_82188141     ZBoe    A    G      0.5      1        2 
  10 chr10_82188141     ZGre    A    G        0      0        2 
  10 chr10_82188141     ZHar    A    G        0      0        2 
  10 chr10_82188141   Sample    A    G        0      0        2 
  10 chr10_82189405     AAsi    C    G        0      0        2 
  10 chr10_82189405     AKia    C    G        0      0        2 
  10 chr10_82189405     AOna    C    G        0      0        2 
  10 chr10_82189405     ASom    C    G        0      0        2 
  10 chr10_82189405     HCab    C    G        0      0        2 
  10 chr10_82189405     HPrz    C    G        0      0        2 
  10 chr10_82189405     ZBoe    C    G        0      0        2 
  10 chr10_82189405     ZGre    C    G        0      0        2 
  10 chr10_82189405     ZHar    C    G        1      2        2 
  10 chr10_82189405   Sample    C    G        0      0        2 
  10 chr10_82191548     AAsi    G    A        0      0        2 
  10 chr10_82191548     AKia    G    A        0      0        2 
  10 chr10_82191548     AOna    G    A        0      0        2 
  10 chr10_82191548     ASom    G    A        0      0        2 
  10 chr10_82191548     HCab    G    A        1      2        2 
  10 chr10_82191548     HPrz    G    A        1      2        2 
  10 chr10_82191548     ZBoe    G    A        0      0        2 
  10 chr10_82191548     ZGre    G    A        0      0        2 
  10 chr10_82191548     ZHar    G    A        0      0        2 
  10 chr10_82191548   Sample    G    A        0      0        2 
  10 chr10_82201173     AAsi    G    C        0      0        2 
  10 chr10_82201173     AKia    G    C        0      0        2 
  10 chr10_82201173     AOna    G    C        0      0        2 
  10 chr10_82201173     ASom    G    C        0      0        2 
  10 chr10_82201173     HCab    G    C        0      0        2 
  10 chr10_82201173     HPrz    G    C        0      0        2 
  10 chr10_82201173     ZBoe    G    C        0      0        2 
  10 chr10_82201173     ZGre    G    C      0.5      1        2 
  10 chr10_82201173     ZHar    G    C        0      0        2 
  10 chr10_82201173   Sample    G    C        0      0        2 
  10 chr10_82204631     AAsi    C    T        0      0        2 
  10 chr10_82204631     AKia    C    T      0.5      1        2 
  10 chr10_82204631     AOna    C    T        0      0        2 
  10 chr10_82204631     ASom    C    T        0      0        2 
  10 chr10_82204631     HCab    C    T        0      0        2 
  10 chr10_82204631     HPrz    C    T        0      0        2 
  10 chr10_82204631     ZBoe    C    T        0      0        2 
  10 chr10_82204631     ZGre    C    T        0      0        2 
  10 chr10_82204631     ZHar    C    T        0      0        2 
  10 chr10_82204631   Sample    C    T        0      0        2 
  10 chr10_82212095     AAsi    T    C        0      0        2 
  10 chr10_82212095     AKia    T    C        0      0        2 
  10 chr10_82212095     AOna    T    C        0      0        2 
  10 chr10_82212095     ASom    T    C        0      0        2 
  10 chr10_82212095     HCab    T    C        0      0        2 
  10 chr10_82212095     HPrz    T    C        0      0        2 
  10 chr10_82212095     ZBoe    T    C      0.5      1        2 
  10 chr10_82212095     ZGre    T    C        0      0        2 
  10 chr10_82212095     ZHar    T    C        0      0        2 
  10 chr10_82212095   Sample    T    C        0      0        2 
  10 chr10_82215591     AAsi    A    G        0      0        2 
  10 chr10_82215591     AKia    A    G        0      0        2 
  10 chr10_82215591     AOna    A    G        0      0        2 
  10 chr10_82215591     ASom    A    G        0      0        2 
  10 chr10_82215591     HCab    A    G        1      2        2 
  10 chr10_82215591     HPrz    A    G        1      2        2 
  10 chr10_82215591     ZBoe    A    G        0      0        2 
  10 chr10_82215591     ZGre    A    G        0      0        2 
  10 chr10_82215591     ZHar    A    G        0      0        2 
  10 chr10_82215591   Sample    A    G        0      0        2 
  10 chr10_82223996     AAsi    T    C        0      0        2 
  10 chr10_82223996     AKia    T    C      0.5      1        2 
  10 chr10_82223996     AOna    T    C        0      0        2 
  10 chr10_82223996     ASom    T    C        0      0        2 
  10 chr10_82223996     HCab    T    C        0      0        2 
  10 chr10_82223996     HPrz    T    C        0      0        2 
  10 chr10_82223996     ZBoe    T    C        0      0        2 
  10 chr10_82223996     ZGre    T    C        0      0        2 
  10 chr10_82223996     ZHar    T    C        0      0        2 
  10 chr10_82223996   Sample    T    C        0      0        2 
  10 chr10_82230103     AAsi    G    C        0      0        2 
  10 chr10_82230103     AKia    G    C        0      0        2 
  10 chr10_82230103     AOna    G    C        0      0        2 
  10 chr10_82230103     ASom    G    C        0      0        2 
  10 chr10_82230103     HCab    G    C        0      0        2 
  10 chr10_82230103     HPrz    G    C      0.5      1        2 
  10 chr10_82230103     ZBoe    G    C        0      0        2 
  10 chr10_82230103     ZGre    G    C        0      0        2 
  10 chr10_82230103     ZHar    G    C      0.5      1        2 
  10 chr10_82230103   Sample    G    C        0      0        2 
  10 chr10_82237608     AAsi    T    C        0      0        2 
  10 chr10_82237608     AKia    T    C        0      0        2 
  10 chr10_82237608     AOna    T    C        1      2        2 
  10 chr10_82237608     ASom    T    C        0      0        2 
  10 chr10_82237608     HCab    T    C        0      0        2 
  10 chr10_82237608     HPrz    T    C        0      0        2 
  10 chr10_82237608     ZBoe    T    C        0      0        2 
  10 chr10_82237608     ZGre    T    C        0      0        2 
  10 chr10_82237608     ZHar    T    C        0      0        2 
  10 chr10_82237608   Sample    T    C        0      0        2 
  10 chr10_82238836     AAsi    C    T        0      0        2 
  10 chr10_82238836     AKia    C    T        0      0        2 
  10 chr10_82238836     AOna    C    T        0      0        2 
  10 chr10_82238836     ASom    C    T        0      0        2 
  10 chr10_82238836     HCab    C    T        0      0        2 
  10 chr10_82238836     HPrz    C    T        0      0        2 
  10 chr10_82238836     ZBoe    C    T        0      0        2 
  10 chr10_82238836     ZGre    C    T        1      2        2 
  10 chr10_82238836     ZHar    C    T        0      0        2 
  10 chr10_82238836   Sample    C    T        0      0        2 
  10 chr10_82248110     AAsi    C    T        0      0        2 
  10 chr10_82248110     AKia    C    T        0      0        2 
  10 chr10_82248110     AOna    C    T        0      0        2 
  10 chr10_82248110     ASom    C    T        0      0        2 
  10 chr10_82248110     HCab    C    T        1      2        2 
  10 chr10_82248110     HPrz    C    T      0.5      1        2 
  10 chr10_82248110     ZBoe    C    T        0      0        2 
  10 chr10_82248110     ZGre    C    T        0      0        2 
  10 chr10_82248110     ZHar    C    T        0      0        2 
  10 chr10_82248110   Sample    C    T        0      0        2 
  10 chr10_82248663     AAsi    T    C        0      0        2 
  10 chr10_82248663     AKia    T    C      0.5      1        2 
  10 chr10_82248663     AOna    T    C        0      0        2 
  10 chr10_82248663     ASom    T    C        0      0        2 
  10 chr10_82248663     HCab    T    C        0      0        2 
  10 chr10_82248663     HPrz    T    C        0      0        2 
  10 chr10_82248663     ZBoe    T    C        0      0        2 
  10 chr10_82248663     ZGre    T    C        0      0        2 
  10 chr10_82248663     ZHar    T    C        0      0        2 
  10 chr10_82248663   Sample    T    C        0      0        2 
  10 chr10_82249881     AAsi    C    G        0      0        2 
  10 chr10_82249881     AKia    C    G        0      0        2 
  10 chr10_82249881     AOna    C    G        0      0        2 
  10 chr10_82249881     ASom    C    G        0      0        2 
  10 chr10_82249881     HCab    C    G        0      0        2 
  10 chr10_82249881     HPrz    C    G        0      0        2 
  10 chr10_82249881     ZBoe    C    G      0.5      1        2 
  10 chr10_82249881     ZGre    C    G        0      0        2 
  10 chr10_82249881     ZHar    C    G        0      0        2 
  10 chr10_82249881   Sample    C    G        0      0        2 
  10 chr10_82253342     AAsi    G    A        0      0        2 
  10 chr10_82253342     AKia    G    A        0      0        2 
  10 chr10_82253342     AOna    G    A        0      0        2 
  10 chr10_82253342     ASom    G    A        0      0        2 
  10 chr10_82253342     HCab    G    A        1      2        2 
  10 chr10_82253342     HPrz    G    A      0.5      1        2 
  10 chr10_82253342     ZBoe    G    A        0      0        2 
  10 chr10_82253342     ZGre    G    A        0      0        2 
  10 chr10_82253342     ZHar    G    A        0      0        2 
  10 chr10_82253342   Sample    G    A        0      0        2 
  10 chr10_82275752     AAsi    T    G        0      0        2 
  10 chr10_82275752     AKia    T    G        0      0        2 
  10 chr10_82275752     AOna    T    G        0      0        2 
  10 chr10_82275752     ASom    T    G        0      0        2 
  10 chr10_82275752     HCab    T    G        0      0        2 
  10 chr10_82275752     HPrz    T    G        0      0        2 
  10 chr10_82275752     ZBoe    T    G        0      0        2 
  10 chr10_82275752     ZGre    T    G      0.5      1        2 
  10 chr10_82275752     ZHar    T    G        0      0        2 
  10 chr10_82275752   Sample    T    G        0      0        2 
  10 chr10_82275827     AAsi    A    G        0      0        2 
  10 chr10_82275827     AKia    A    G        1      2        2 
  10 chr10_82275827     AOna    A    G        0      0        2 
  10 chr10_82275827     ASom    A    G        0      0        2 
  10 chr10_82275827     HCab    A    G        0      0        2 
  10 chr10_82275827     HPrz    A    G        0      0        2 
  10 chr10_82275827     ZBoe    A    G        0      0        2 
  10 chr10_82275827     ZGre    A    G        0      0        2 
  10 chr10_82275827     ZHar    A    G        0      0        2 
  10 chr10_82275827   Sample    A    G        0      0        2 
  10 chr10_82277957     AAsi    G    A        0      0        2 
  10 chr10_82277957     AKia    G    A        0      0        2 
  10 chr10_82277957     AOna    G    A        0      0        2 
  10 chr10_82277957     ASom    G    A        1      2        2 
  10 chr10_82277957     HCab    G    A        0      0        2 
  10 chr10_82277957     HPrz    G    A        0      0        2 
  10 chr10_82277957     ZBoe    G    A        0      0        2 
  10 chr10_82277957     ZGre    G    A        0      0        2 
  10 chr10_82277957     ZHar    G    A        0      0        2 
  10 chr10_82277957   Sample    G    A        0      0        2 
  10 chr10_82278782     AAsi    A    C        0      0        2 
  10 chr10_82278782     AKia    A    C        0      0        2 
  10 chr10_82278782     AOna    A    C        0      0        2 
  10 chr10_82278782     ASom    A    C        0      0        2 
  10 chr10_82278782     HCab    A    C        0      0        2 
  10 chr10_82278782     HPrz    A    C        0      0        2 
  10 chr10_82278782     ZBoe    A    C      0.5      1        2 
  10 chr10_82278782     ZGre    A    C        0      0        2 
  10 chr10_82278782     ZHar    A    C        0      0        2 
  10 chr10_82278782   Sample    A    C        0      0        2 
  10 chr10_82279131     AAsi    G    A        0      0        2 
  10 chr10_82279131     AKia    G    A        0      0        2 
  10 chr10_82279131     AOna    G    A        1      2        2 
  10 chr10_82279131     ASom    G    A        0      0        2 
  10 chr10_82279131     HCab    G    A        0      0        2 
  10 chr10_82279131     HPrz    G    A        0      0        2 
  10 chr10_82279131     ZBoe    G    A        0      0        2 
  10 chr10_82279131     ZGre    G    A        0      0        2 
  10 chr10_82279131     ZHar    G    A        0      0        2 
  10 chr10_82279131   Sample    G    A        0      0        2 
  10 chr10_82289273     AAsi    G    A        0      0        2 
  10 chr10_82289273     AKia    G    A        0      0        2 
  10 chr10_82289273     AOna    G    A        0      0        2 
  10 chr10_82289273     ASom    G    A        0      0        2 
  10 chr10_82289273     HCab    G    A        0      0        2 
  10 chr10_82289273     HPrz    G    A        0      0        2 
  10 chr10_82289273     ZBoe    G    A      0.5      1        2 
  10 chr10_82289273     ZGre    G    A        0      0        2 
  10 chr10_82289273     ZHar    G    A        0      0        2 
  10 chr10_82289273   Sample    G    A        0      0        2 
  10 chr10_82291368     AAsi    T    C        0      0        2 
  10 chr10_82291368     AKia    T    C        0      0        2 
  10 chr10_82291368     AOna    T    C        0      0        2 
  10 chr10_82291368     ASom    T    C        0      0        2 
  10 chr10_82291368     HCab    T    C        0      0        2 
  10 chr10_82291368     HPrz    T    C      0.5      1        2 
  10 chr10_82291368     ZBoe    T    C        0      0        2 
  10 chr10_82291368     ZGre    T    C        0      0        2 
  10 chr10_82291368     ZHar    T    C        0      0        2 
  10 chr10_82291368   Sample    T    C        0      0        2 
  10 chr10_82292707     AAsi    A    C      0.5      1        2 
  10 chr10_82292707     AKia    A    C        0      0        2 
  10 chr10_82292707     AOna    A    C        0      0        2 
  10 chr10_82292707     ASom    A    C        0      0        2 
  10 chr10_82292707     HCab    A    C        0      0        2 
  10 chr10_82292707     HPrz    A    C        0      0        2 
  10 chr10_82292707     ZBoe    A    C        0      0        2 
  10 chr10_82292707     ZGre    A    C        0      0        2 
  10 chr10_82292707     ZHar    A    C        0      0        2 
  10 chr10_82292707   Sample    A    C        0      0        2 
  10 chr10_82303344     AAsi    A    G        0      0        2 
  10 chr10_82303344     AKia    A    G        0      0        2 
  10 chr10_82303344     AOna    A    G        0      0        2 
  10 chr10_82303344     ASom    A    G        0      0        2 
  10 chr10_82303344     HCab    A    G        0      0        2 
  10 chr10_82303344     HPrz    A    G        0      0        2 
  10 chr10_82303344     ZBoe    A    G        0      0        2 
  10 chr10_82303344     ZGre    A    G      0.5      1        2 
  10 chr10_82303344     ZHar    A    G        0      0        2 
  10 chr10_82303344   Sample    A    G        0      0        2 
  10 chr10_82304248     AAsi    C    T        0      0        2 
  10 chr10_82304248     AKia    C    T        0      0        2 
  10 chr10_82304248     AOna    C    T        0      0        2 
  10 chr10_82304248     ASom    C    T        0      0        2 
  10 chr10_82304248     HCab    C    T        0      0        2 
  10 chr10_82304248     HPrz    C    T        0      0        2 
  10 chr10_82304248     ZBoe    C    T        0      0        2 
  10 chr10_82304248     ZGre    C    T      0.5      1        2 
  10 chr10_82304248     ZHar    C    T        0      0        2 
  10 chr10_82304248   Sample    C    T        0      0        2 
  10 chr10_82311731     AAsi    C    A        0      0        2 
  10 chr10_82311731     AKia    C    A        0      0        2 
  10 chr10_82311731     AOna    C    A        0      0        2 
  10 chr10_82311731     ASom    C    A        0      0        2 
  10 chr10_82311731     HCab    C    A        0      0        2 
  10 chr10_82311731     HPrz    C    A        0      0        2 
  10 chr10_82311731     ZBoe    C    A        1      2        2 
  10 chr10_82311731     ZGre    C    A        1      2        2 
  10 chr10_82311731     ZHar    C    A        0      0        2 
  10 chr10_82311731   Sample    C    A        0      0        2 
  10 chr10_82314946     AAsi    G    A        0      0        2 
  10 chr10_82314946     AKia    G    A        0      0        2 
  10 chr10_82314946     AOna    G    A        0      0        2 
  10 chr10_82314946     ASom    G    A        0      0        2 
  10 chr10_82314946     HCab    G    A        1      2        2 
  10 chr10_82314946     HPrz    G    A      0.5      1        2 
  10 chr10_82314946     ZBoe    G    A        0      0        2 
  10 chr10_82314946     ZGre    G    A        0      0        2 
  10 chr10_82314946     ZHar    G    A        0      0        2 
  10 chr10_82314946   Sample    G    A        0      0        2 
  10 chr10_82315909     AAsi    A    G        0      0        2 
  10 chr10_82315909     AKia    A    G        0      0        2 
  10 chr10_82315909     AOna    A    G        0      0        2 
  10 chr10_82315909     ASom    A    G        0      0        2 
  10 chr10_82315909     HCab    A    G        0      0        2 
  10 chr10_82315909     HPrz    A    G        0      0        2 
  10 chr10_82315909     ZBoe    A    G      0.5      1        2 
  10 chr10_82315909     ZGre    A    G        0      0        2 
  10 chr10_82315909     ZHar    A    G        0      0        2 
  10 chr10_82315909   Sample    A    G        0      0        2 
  10 chr10_82325233     AAsi    T    C        0      0        2 
  10 chr10_82325233     AKia    T    C        0      0        2 
  10 chr10_82325233     AOna    T    C        0      0        2 
  10 chr10_82325233     ASom    T    C        0      0        2 
  10 chr10_82325233     HCab    T    C        1      2        2 
  10 chr10_82325233     HPrz    T    C      0.5      1        2 
  10 chr10_82325233     ZBoe    T    C        0      0        2 
  10 chr10_82325233     ZGre    T    C        0      0        2 
  10 chr10_82325233     ZHar    T    C        0      0        2 
  10 chr10_82325233   Sample    T    C        0      0        2 
  10 chr10_82325402     AAsi    G    A        0      0        2 
  10 chr10_82325402     AKia    G    A        1      2        2 
  10 chr10_82325402     AOna    G    A        0      0        2 
  10 chr10_82325402     ASom    G    A        0      0        2 
  10 chr10_82325402     HCab    G    A        0      0        2 
  10 chr10_82325402     HPrz    G    A        0      0        2 
  10 chr10_82325402     ZBoe    G    A        0      0        2 
  10 chr10_82325402     ZGre    G    A        0      0        2 
  10 chr10_82325402     ZHar    G    A        0      0        2 
  10 chr10_82325402   Sample    G    A        0      0        2 
  10 chr10_82354253     AAsi    T    C        0      0        2 
  10 chr10_82354253     AKia    T    C        0      0        2 
  10 chr10_82354253     AOna    T    C        0      0        2 
  10 chr10_82354253     ASom    T    C        1      2        2 
  10 chr10_82354253     HCab    T    C        0      0        2 
  10 chr10_82354253     HPrz    T    C        0      0        2 
  10 chr10_82354253     ZBoe    T    C        0      0        2 
  10 chr10_82354253     ZGre    T    C        0      0        2 
  10 chr10_82354253     ZHar    T    C        0      0        2 
  10 chr10_82354253   Sample    T    C        0      0        2 
  10 chr10_82355020     AAsi    C    A      0.5      1        2 
  10 chr10_82355020     AKia    C    A        0      0        2 
  10 chr10_82355020     AOna    C    A        0      0        2 
  10 chr10_82355020     ASom    C    A        0      0        2 
  10 chr10_82355020     HCab    C    A        0      0        2 
  10 chr10_82355020     HPrz    C    A        0      0        2 
  10 chr10_82355020     ZBoe    C    A        0      0        2 
  10 chr10_82355020     ZGre    C    A        0      0        2 
  10 chr10_82355020     ZHar    C    A        0      0        2 
  10 chr10_82355020   Sample    C    A        0      0        2 
  10 chr10_82355027     AAsi    G    A        0      0        2 
  10 chr10_82355027     AKia    G    A        0      0        2 
  10 chr10_82355027     AOna    G    A        0      0        2 
  10 chr10_82355027     ASom    G    A        0      0        2 
  10 chr10_82355027     HCab    G    A        1      2        2 
  10 chr10_82355027     HPrz    G    A        1      2        2 
  10 chr10_82355027     ZBoe    G    A        0      0        2 
  10 chr10_82355027     ZGre    G    A        0      0        2 
  10 chr10_82355027     ZHar    G    A        0      0        2 
  10 chr10_82355027   Sample    G    A        0      0        2 
  10 chr10_82368230     AAsi    T    C        0      0        2 
  10 chr10_82368230     AKia    T    C        0      0        2 
  10 chr10_82368230     AOna    T    C        0      0        2 
  10 chr10_82368230     ASom    T    C        0      0        2 
  10 chr10_82368230     HCab    T    C        0      0        2 
  10 chr10_82368230     HPrz    T    C      0.5      1        2 
  10 chr10_82368230     ZBoe    T    C        0      0        2 
  10 chr10_82368230     ZGre    T    C        0      0        2 
  10 chr10_82368230     ZHar    T    C        0      0        2 
  10 chr10_82368230   Sample    T    C        0      0        2 
  10 chr10_82370154     AAsi    T    C        0      0        2 
  10 chr10_82370154     AKia    T    C        1      2        2 
  10 chr10_82370154     AOna    T    C        0      0        2 
  10 chr10_82370154     ASom    T    C        0      0        2 
  10 chr10_82370154     HCab    T    C        0      0        2 
  10 chr10_82370154     HPrz    T    C        0      0        2 
  10 chr10_82370154     ZBoe    T    C        1      2        2 
  10 chr10_82370154     ZGre    T    C        1      2        2 
  10 chr10_82370154     ZHar    T    C        1      2        2 
  10 chr10_82370154   Sample    T    C        0      0        2 
  10 chr10_82373258     AAsi    G    A      0.5      1        2 
  10 chr10_82373258     AKia    G    A        0      0        2 
  10 chr10_82373258     AOna    G    A        0      0        2 
  10 chr10_82373258     ASom    G    A        0      0        2 
  10 chr10_82373258     HCab    G    A        0      0        2 
  10 chr10_82373258     HPrz    G    A        0      0        2 
  10 chr10_82373258     ZBoe    G    A        0      0        2 
  10 chr10_82373258     ZGre    G    A        0      0        2 
  10 chr10_82373258     ZHar    G    A        0      0        2 
  10 chr10_82373258   Sample    G    A        0      0        2 
  10 chr10_82374159     AAsi    A    C        0      0        2 
  10 chr10_82374159     AKia    A    C        0      0        2 
  10 chr10_82374159     AOna    A    C        0      0        2 
  10 chr10_82374159     ASom    A    C        0      0        2 
  10 chr10_82374159     HCab    A    C        1      2        2 
  10 chr10_82374159     HPrz    A    C        1      2        2 
  10 chr10_82374159     ZBoe    A    C        0      0        2 
  10 chr10_82374159     ZGre    A    C        0      0        2 
  10 chr10_82374159     ZHar    A    C        0      0        2 
  10 chr10_82374159   Sample    A    C        0      0        2 
  10 chr10_82378311     AAsi    A    G        0      0        2 
  10 chr10_82378311     AKia    A    G        0      0        2 
  10 chr10_82378311     AOna    A    G        0      0        2 
  10 chr10_82378311     ASom    A    G        0      0        2 
  10 chr10_82378311     HCab    A    G        0      0        2 
  10 chr10_82378311     HPrz    A    G        0      0        2 
  10 chr10_82378311     ZBoe    A    G        0      0        2 
  10 chr10_82378311     ZGre    A    G      0.5      1        2 
  10 chr10_82378311     ZHar    A    G        0      0        2 
  10 chr10_82378311   Sample    A    G        0      0        2 
  10 chr10_82382950     AAsi    A    G        0      0        2 
  10 chr10_82382950     AKia    A    G        0      0        2 
  10 chr10_82382950     AOna    A    G        0      0        2 
  10 chr10_82382950     ASom    A    G        0      0        2 
  10 chr10_82382950     HCab    A    G        0      0        2 
  10 chr10_82382950     HPrz    A    G      0.5      1        2 
  10 chr10_82382950     ZBoe    A    G        0      0        2 
  10 chr10_82382950     ZGre    A    G        0      0        2 
  10 chr10_82382950     ZHar    A    G        0      0        2 
  10 chr10_82382950   Sample    A    G        0      0        2 
  10 chr10_82387975     AAsi    C    G        0      0        2 
  10 chr10_82387975     AKia    C    G        0      0        2 
  10 chr10_82387975     AOna    C    G        0      0        2 
  10 chr10_82387975     ASom    C    G        0      0        2 
  10 chr10_82387975     HCab    C    G        0      0        2 
  10 chr10_82387975     HPrz    C    G        0      0        2 
  10 chr10_82387975     ZBoe    C    G        0      0        2 
  10 chr10_82387975     ZGre    C    G        0      0        2 
  10 chr10_82387975     ZHar    C    G        1      2        2 
  10 chr10_82387975   Sample    C    G        0      0        2 
  10 chr10_82391119     AAsi    T    G        0      0        2 
  10 chr10_82391119     AKia    T    G        0      0        2 
  10 chr10_82391119     AOna    T    G        0      0        2 
  10 chr10_82391119     ASom    T    G        0      0        2 
  10 chr10_82391119     HCab    T    G        0      0        2 
  10 chr10_82391119     HPrz    T    G        0      0        2 
  10 chr10_82391119     ZBoe    T    G        0      0        2 
  10 chr10_82391119     ZGre    T    G        0      0        2 
  10 chr10_82391119     ZHar    T    G        1      2        2 
  10 chr10_82391119   Sample    T    G        0      0        2 
  10 chr10_82393800     AAsi    T    C        0      0        2 
  10 chr10_82393800     AKia    T    C        0      0        2 
  10 chr10_82393800     AOna    T    C        0      0        2 
  10 chr10_82393800     ASom    T    C        0      0        2 
  10 chr10_82393800     HCab    T    C        0      0        2 
  10 chr10_82393800     HPrz    T    C        0      0        2 
  10 chr10_82393800     ZBoe    T    C        0      0        2 
  10 chr10_82393800     ZGre    T    C      0.5      1        2 
  10 chr10_82393800     ZHar    T    C        0      0        2 
  10 chr10_82393800   Sample    T    C        0      0        2 
  10 chr10_82400641     AAsi    C    T        0      0        2 
  10 chr10_82400641     AKia    C    T        0      0        2 
  10 chr10_82400641     AOna    C    T        0      0        2 
  10 chr10_82400641     ASom    C    T        0      0        2 
  10 chr10_82400641     HCab    C    T        0      0        2 
  10 chr10_82400641     HPrz    C    T        0      0        2 
  10 chr10_82400641     ZBoe    C    T        0      0        2 
  10 chr10_82400641     ZGre    C    T        0      0        2 
  10 chr10_82400641     ZHar    C    T      0.5      1        2 
  10 chr10_82400641   Sample    C    T        0      0        2 
  10 chr10_82407093     AAsi    C    T        0      0        2 
  10 chr10_82407093     AKia    C    T        0      0        2 
  10 chr10_82407093     AOna    C    T        0      0        2 
  10 chr10_82407093     ASom    C    T        0      0        2 
  10 chr10_82407093     HCab    C    T        1      2        2 
  10 chr10_82407093     HPrz    C    T        1      2        2 
  10 chr10_82407093     ZBoe    C    T        0      0        2 
  10 chr10_82407093     ZGre    C    T        0      0        2 
  10 chr10_82407093     ZHar    C    T        0      0        2 
  10 chr10_82407093   Sample    C    T        0      0        2 
  10 chr10_82411751     AAsi    G    C        0      0        2 
  10 chr10_82411751     AKia    G    C        1      2        2 
  10 chr10_82411751     AOna    G    C        0      0        2 
  10 chr10_82411751     ASom    G    C        0      0        2 
  10 chr10_82411751     HCab    G    C        0      0        2 
  10 chr10_82411751     HPrz    G    C        0      0        2 
  10 chr10_82411751     ZBoe    G    C        0      0        2 
  10 chr10_82411751     ZGre    G    C        0      0        2 
  10 chr10_82411751     ZHar    G    C        0      0        2 
  10 chr10_82411751   Sample    G    C        0      0        2 
  10 chr10_82415057     AAsi    T    C        0      0        2 
  10 chr10_82415057     AKia    T    C        0      0        2 
  10 chr10_82415057     AOna    T    C        0      0        2 
  10 chr10_82415057     ASom    T    C        0      0        2 
  10 chr10_82415057     HCab    T    C        0      0        2 
  10 chr10_82415057     HPrz    T    C        0      0        2 
  10 chr10_82415057     ZBoe    T    C        0      0        2 
  10 chr10_82415057     ZGre    T    C        0      0        2 
  10 chr10_82415057     ZHar    T    C        1      2        2 
  10 chr10_82415057   Sample    T    C        0      0        2 
  10 chr10_82419428     AAsi    G    A        0      0        2 
  10 chr10_82419428     AKia    G    A        0      0        2 
  10 chr10_82419428     AOna    G    A        0      0        2 
  10 chr10_82419428     ASom    G    A        0      0        2 
  10 chr10_82419428     HCab    G    A        0      0        2 
  10 chr10_82419428     HPrz    G    A        0      0        2 
  10 chr10_82419428     ZBoe    G    A      0.5      1        2 
  10 chr10_82419428     ZGre    G    A        1      2        2 
  10 chr10_82419428     ZHar    G    A        0      0        2 
  10 chr10_82419428   Sample    G    A        0      0        2 
  10 chr10_82424938     AAsi    C    T        0      0        2 
  10 chr10_82424938     AKia    C    T        0      0        2 
  10 chr10_82424938     AOna    C    T        0      0        2 
  10 chr10_82424938     ASom    C    T        0      0        2 
  10 chr10_82424938     HCab    C    T        0      0        2 
  10 chr10_82424938     HPrz    C    T        1      2        2 
  10 chr10_82424938     ZBoe    C    T        0      0        2 
  10 chr10_82424938     ZGre    C    T        0      0        2 
  10 chr10_82424938     ZHar    C    T        0      0        2 
  10 chr10_82424938   Sample    C    T        0      0        2 
  10 chr10_82430244     AAsi    G    C        0      0        2 
  10 chr10_82430244     AKia    G    C        0      0        2 
  10 chr10_82430244     AOna    G    C        0      0        2 
  10 chr10_82430244     ASom    G    C        0      0        2 
  10 chr10_82430244     HCab    G    C        0      0        2 
  10 chr10_82430244     HPrz    G    C        0      0        2 
  10 chr10_82430244     ZBoe    G    C        0      0        2 
  10 chr10_82430244     ZGre    G    C        0      0        2 
  10 chr10_82430244     ZHar    G    C      0.5      1        2 
  10 chr10_82430244   Sample    G    C        0      0        2 
  10 chr10_82436510     AAsi    C    G        0      0        2 
  10 chr10_82436510     AKia    C    G      0.5      1        2 
  10 chr10_82436510     AOna    C    G        0      0        2 
  10 chr10_82436510     ASom    C    G        0      0        2 
  10 chr10_82436510     HCab    C    G        0      0        2 
  10 chr10_82436510     HPrz    C    G        0      0        2 
  10 chr10_82436510     ZBoe    C    G        0      0        2 
  10 chr10_82436510     ZGre    C    G        0      0        2 
  10 chr10_82436510     ZHar    C    G        0      0        2 
  10 chr10_82436510   Sample    C    G        0      0        2 
  10 chr10_82439440     AAsi    G    T        0      0        2 
  10 chr10_82439440     AKia    G    T        0      0        2 
  10 chr10_82439440     AOna    G    T        0      0        2 
  10 chr10_82439440     ASom    G    T        0      0        2 
  10 chr10_82439440     HCab    G    T        1      2        2 
  10 chr10_82439440     HPrz    G    T        1      2        2 
  10 chr10_82439440     ZBoe    G    T        0      0        2 
  10 chr10_82439440     ZGre    G    T        0      0        2 
  10 chr10_82439440     ZHar    G    T        0      0        2 
  10 chr10_82439440   Sample    G    T        0      0        2 
  10 chr10_82445263     AAsi    A    G        0      0        2 
  10 chr10_82445263     AKia    A    G        0      0        2 
  10 chr10_82445263     AOna    A    G        0      0        2 
  10 chr10_82445263     ASom    A    G        0      0        2 
  10 chr10_82445263     HCab    A    G        1      2        2 
  10 chr10_82445263     HPrz    A    G        1      2        2 
  10 chr10_82445263     ZBoe    A    G        0      0        2 
  10 chr10_82445263     ZGre    A    G        0      0        2 
  10 chr10_82445263     ZHar    A    G        0      0        2 
  10 chr10_82445263   Sample    A    G        0      0        2 
  10 chr10_82452544     AAsi    G    A        0      0        2 
  10 chr10_82452544     AKia    G    A        0      0        2 
  10 chr10_82452544     AOna    G    A        0      0        2 
  10 chr10_82452544     ASom    G    A        0      0        2 
  10 chr10_82452544     HCab    G    A        0      0        2 
  10 chr10_82452544     HPrz    G    A        0      0        2 
  10 chr10_82452544     ZBoe    G    A        0      0        2 
  10 chr10_82452544     ZGre    G    A        1      2        2 
  10 chr10_82452544     ZHar    G    A        0      0        2 
  10 chr10_82452544   Sample    G    A        0      0        2 
  10 chr10_82458386     AAsi    G    A        0      0        2 
  10 chr10_82458386     AKia    G    A        0      0        2 
  10 chr10_82458386     AOna    G    A        0      0        2 
  10 chr10_82458386     ASom    G    A        0      0        2 
  10 chr10_82458386     HCab    G    A        0      0        2 
  10 chr10_82458386     HPrz    G    A        0      0        2 
  10 chr10_82458386     ZBoe    G    A        0      0        2 
  10 chr10_82458386     ZGre    G    A        1      2        2 
  10 chr10_82458386     ZHar    G    A        0      0        2 
  10 chr10_82458386   Sample    G    A        0      0        2 
  10 chr10_82462371     AAsi    A    G        0      0        2 
  10 chr10_82462371     AKia    A    G        0      0        2 
  10 chr10_82462371     AOna    A    G        0      0        2 
  10 chr10_82462371     ASom    A    G        0      0        2 
  10 chr10_82462371     HCab    A    G        1      2        2 
  10 chr10_82462371     HPrz    A    G        1      2        2 
  10 chr10_82462371     ZBoe    A    G        0      0        2 
  10 chr10_82462371     ZGre    A    G        0      0        2 
  10 chr10_82462371     ZHar    A    G        0      0        2 
  10 chr10_82462371   Sample    A    G        0      0        2 
  10 chr10_82468507     AAsi    C    T        0      0        2 
  10 chr10_82468507     AKia    C    T        0      0        2 
  10 chr10_82468507     AOna    C    T        0      0        2 
  10 chr10_82468507     ASom    C    T        0      0        2 
  10 chr10_82468507     HCab    C    T        1      2        2 
  10 chr10_82468507     HPrz    C    T        1      2        2 
  10 chr10_82468507     ZBoe    C    T        0      0        2 
  10 chr10_82468507     ZGre    C    T        0      0        2 
  10 chr10_82468507     ZHar    C    T        0      0        2 
  10 chr10_82468507   Sample    C    T        0      0        2 
  10 chr10_82474385     AAsi    A    C        0      0        2 
  10 chr10_82474385     AKia    A    C        0      0        2 
  10 chr10_82474385     AOna    A    C        1      2        2 
  10 chr10_82474385     ASom    A    C        0      0        2 
  10 chr10_82474385     HCab    A    C        0      0        2 
  10 chr10_82474385     HPrz    A    C        0      0        2 
  10 chr10_82474385     ZBoe    A    C        0      0        2 
  10 chr10_82474385     ZGre    A    C        0      0        2 
  10 chr10_82474385     ZHar    A    C        0      0        2 
  10 chr10_82474385   Sample    A    C        0      0        2 
  10 chr10_82475474     AAsi    C    T        0      0        2 
  10 chr10_82475474     AKia    C    T        0      0        2 
  10 chr10_82475474     AOna    C    T        0      0        2 
  10 chr10_82475474     ASom    C    T        0      0        2 
  10 chr10_82475474     HCab    C    T        0      0        2 
  10 chr10_82475474     HPrz    C    T      0.5      1        2 
  10 chr10_82475474     ZBoe    C    T        0      0        2 
  10 chr10_82475474     ZGre    C    T        0      0        2 
  10 chr10_82475474     ZHar    C    T        0      0        2 
  10 chr10_82475474   Sample    C    T        0      0        2 
  10 chr10_82476533     AAsi    A    G        0      0        2 
  10 chr10_82476533     AKia    A    G        0      0        2 
  10 chr10_82476533     AOna    A    G        0      0        2 
  10 chr10_82476533     ASom    A    G        0      0        2 
  10 chr10_82476533     HCab    A    G        1      2        2 
  10 chr10_82476533     HPrz    A    G        1      2        2 
  10 chr10_82476533     ZBoe    A    G        0      0        2 
  10 chr10_82476533     ZGre    A    G        0      0        2 
  10 chr10_82476533     ZHar    A    G        0      0        2 
  10 chr10_82476533   Sample    A    G        0      0        2 
  10 chr10_82480228     AAsi    A    G        0      0        2 
  10 chr10_82480228     AKia    A    G        0      0        2 
  10 chr10_82480228     AOna    A    G        0      0        2 
  10 chr10_82480228     ASom    A    G        0      0        2 
  10 chr10_82480228     HCab    A    G        0      0        2 
  10 chr10_82480228     HPrz    A    G        0      0        2 
  10 chr10_82480228     ZBoe    A    G        0      0        2 
  10 chr10_82480228     ZGre    A    G        0      0        2 
  10 chr10_82480228     ZHar    A    G        1      2        2 
  10 chr10_82480228   Sample    A    G        0      0        2 
  10 chr10_82480796     AAsi    C    G        0      0        2 
  10 chr10_82480796     AKia    C    G        0      0        2 
  10 chr10_82480796     AOna    C    G        0      0        2 
  10 chr10_82480796     ASom    C    G        0      0        2 
  10 chr10_82480796     HCab    C    G        0      0        2 
  10 chr10_82480796     HPrz    C    G        0      0        2 
  10 chr10_82480796     ZBoe    C    G        0      0        2 
  10 chr10_82480796     ZGre    C    G      0.5      1        2 
  10 chr10_82480796     ZHar    C    G        0      0        2 
  10 chr10_82480796   Sample    C    G        0      0        2 
  10 chr10_82480862     AAsi    T    G        0      0        2 
  10 chr10_82480862     AKia    T    G        0      0        2 
  10 chr10_82480862     AOna    T    G        0      0        2 
  10 chr10_82480862     ASom    T    G        0      0        2 
  10 chr10_82480862     HCab    T    G        1      2        2 
  10 chr10_82480862     HPrz    T    G        1      2        2 
  10 chr10_82480862     ZBoe    T    G        0      0        2 
  10 chr10_82480862     ZGre    T    G        0      0        2 
  10 chr10_82480862     ZHar    T    G        0      0        2 
  10 chr10_82480862   Sample    T    G        0      0        2 
  10 chr10_82487329     AAsi    A    G        0      0        2 
  10 chr10_82487329     AKia    A    G        0      0        2 
  10 chr10_82487329     AOna    A    G        0      0        2 
  10 chr10_82487329     ASom    A    G        0      0        2 
  10 chr10_82487329     HCab    A    G        1      2        2 
  10 chr10_82487329     HPrz    A    G        1      2        2 
  10 chr10_82487329     ZBoe    A    G        0      0        2 
  10 chr10_82487329     ZGre    A    G        0      0        2 
  10 chr10_82487329     ZHar    A    G        0      0        2 
  10 chr10_82487329   Sample    A    G        0      0        2 
  10 chr10_82493954     AAsi    A    G        0      0        2 
  10 chr10_82493954     AKia    A    G        0      0        2 
  10 chr10_82493954     AOna    A    G        0      0        2 
  10 chr10_82493954     ASom    A    G        0      0        2 
  10 chr10_82493954     HCab    A    G        0      0        2 
  10 chr10_82493954     HPrz    A    G        0      0        2 
  10 chr10_82493954     ZBoe    A    G        0      0        2 
  10 chr10_82493954     ZGre    A    G      0.5      1        2 
  10 chr10_82493954     ZHar    A    G        0      0        2 
  10 chr10_82493954   Sample    A    G        0      0        2 
  10 chr10_82499488     AAsi    A    C        0      0        2 
  10 chr10_82499488     AKia    A    C        0      0        2 
  10 chr10_82499488     AOna    A    C        0      0        2 
  10 chr10_82499488     ASom    A    C        0      0        2 
  10 chr10_82499488     HCab    A    C        0      0        2 
  10 chr10_82499488     HPrz    A    C        0      0        2 
  10 chr10_82499488     ZBoe    A    C        1      2        2 
  10 chr10_82499488     ZGre    A    C        1      2        2 
  10 chr10_82499488     ZHar    A    C        1      2        2 
  10 chr10_82499488   Sample    A    C        0      0        2 
  10 chr10_82507972     AAsi    A    G        0      0        2 
  10 chr10_82507972     AKia    A    G        0      0        2 
  10 chr10_82507972     AOna    A    G        0      0        2 
  10 chr10_82507972     ASom    A    G        0      0        2 
  10 chr10_82507972     HCab    A    G        0      0        2 
  10 chr10_82507972     HPrz    A    G        0      0        2 
  10 chr10_82507972     ZBoe    A    G        0      0        2 
  10 chr10_82507972     ZGre    A    G        0      0        2 
  10 chr10_82507972     ZHar    A    G        1      2        2 
  10 chr10_82507972   Sample    A    G        0      0        2 
  10 chr10_82509161     AAsi    G    A        0      0        2 
  10 chr10_82509161     AKia    G    A        0      0        2 
  10 chr10_82509161     AOna    G    A        1      2        2 
  10 chr10_82509161     ASom    G    A        0      0        2 
  10 chr10_82509161     HCab    G    A        0      0        2 
  10 chr10_82509161     HPrz    G    A        0      0        2 
  10 chr10_82509161     ZBoe    G    A        0      0        2 
  10 chr10_82509161     ZGre    G    A        0      0        2 
  10 chr10_82509161     ZHar    G    A        0      0        2 
  10 chr10_82509161   Sample    G    A        0      0        2 
  10 chr10_82510789     AAsi    T    C        0      0        2 
  10 chr10_82510789     AKia    T    C        0      0        2 
  10 chr10_82510789     AOna    T    C        0      0        2 
  10 chr10_82510789     ASom    T    C        0      0        2 
  10 chr10_82510789     HCab    T    C        1      2        2 
  10 chr10_82510789     HPrz    T    C        1      2        2 
  10 chr10_82510789     ZBoe    T    C        0      0        2 
  10 chr10_82510789     ZGre    T    C        0      0        2 
  10 chr10_82510789     ZHar    T    C        0      0        2 
  10 chr10_82510789   Sample    T    C        0      0        2 
  10 chr10_82515857     AAsi    A    C        0      0        2 
  10 chr10_82515857     AKia    A    C        0      0        2 
  10 chr10_82515857     AOna    A    C        0      0        2 
  10 chr10_82515857     ASom    A    C        0      0        2 
  10 chr10_82515857     HCab    A    C        0      0        2 
  10 chr10_82515857     HPrz    A    C        0      0        2 
  10 chr10_82515857     ZBoe    A    C        0      0        2 
  10 chr10_82515857     ZGre    A    C        0      0        2 
  10 chr10_82515857     ZHar    A    C        1      2        2 
  10 chr10_82515857   Sample    A    C        0      0        2 
  10 chr10_82518804     AAsi    G    T        0      0        2 
  10 chr10_82518804     AKia    G    T        0      0        2 
  10 chr10_82518804     AOna    G    T        0      0        2 
  10 chr10_82518804     ASom    G    T        0      0        2 
  10 chr10_82518804     HCab    G    T        1      2        2 
  10 chr10_82518804     HPrz    G    T        1      2        2 
  10 chr10_82518804     ZBoe    G    T        0      0        2 
  10 chr10_82518804     ZGre    G    T        0      0        2 
  10 chr10_82518804     ZHar    G    T        0      0        2 
  10 chr10_82518804   Sample    G    T        0      0        2 
  10 chr10_82520641     AAsi    T    C      0.5      1        2 
  10 chr10_82520641     AKia    T    C        0      0        2 
  10 chr10_82520641     AOna    T    C        0      0        2 
  10 chr10_82520641     ASom    T    C        0      0        2 
  10 chr10_82520641     HCab    T    C        0      0        2 
  10 chr10_82520641     HPrz    T    C        0      0        2 
  10 chr10_82520641     ZBoe    T    C        0      0        2 
  10 chr10_82520641     ZGre    T    C        0      0        2 
  10 chr10_82520641     ZHar    T    C        0      0        2 
  10 chr10_82520641   Sample    T    C        0      0        2 
  10 chr10_82523661     AAsi    C    T        0      0        2 
  10 chr10_82523661     AKia    C    T        1      2        2 
  10 chr10_82523661     AOna    C    T        0      0        2 
  10 chr10_82523661     ASom    C    T        0      0        2 
  10 chr10_82523661     HCab    C    T        0      0        2 
  10 chr10_82523661     HPrz    C    T        0      0        2 
  10 chr10_82523661     ZBoe    C    T        0      0        2 
  10 chr10_82523661     ZGre    C    T        0      0        2 
  10 chr10_82523661     ZHar    C    T        0      0        2 
  10 chr10_82523661   Sample    C    T        0      0        2 
  10 chr10_82524724     AAsi    C    T        0      0        2 
  10 chr10_82524724     AKia    C    T        0      0        2 
  10 chr10_82524724     AOna    C    T        0      0        2 
  10 chr10_82524724     ASom    C    T        0      0        2 
  10 chr10_82524724     HCab    C    T        1      2        2 
  10 chr10_82524724     HPrz    C    T        1      2        2 
  10 chr10_82524724     ZBoe    C    T        0      0        2 
  10 chr10_82524724     ZGre    C    T        0      0        2 
  10 chr10_82524724     ZHar    C    T        0      0        2 
  10 chr10_82524724   Sample    C    T        0      0        2 
  10 chr10_82527940     AAsi    T    C        0      0        2 
  10 chr10_82527940     AKia    T    C        0      0        2 
  10 chr10_82527940     AOna    T    C        0      0        2 
  10 chr10_82527940     ASom    T    C        0      0        2 
  10 chr10_82527940     HCab    T    C        0      0        2 
  10 chr10_82527940     HPrz    T    C        0      0        2 
  10 chr10_82527940     ZBoe    T    C        0      0        2 
  10 chr10_82527940     ZGre    T    C        0      0        2 
  10 chr10_82527940     ZHar    T    C        1      2        2 
  10 chr10_82527940   Sample    T    C        0      0        2 
  10 chr10_82528332     AAsi    A    G        0      0        2 
  10 chr10_82528332     AKia    A    G        0      0        2 
  10 chr10_82528332     AOna    A    G        0      0        2 
  10 chr10_82528332     ASom    A    G        0      0        2 
  10 chr10_82528332     HCab    A    G        1      2        2 
  10 chr10_82528332     HPrz    A    G        1      2        2 
  10 chr10_82528332     ZBoe    A    G        0      0        2 
  10 chr10_82528332     ZGre    A    G      0.5      1        2 
  10 chr10_82528332     ZHar    A    G        0      0        2 
  10 chr10_82528332   Sample    A    G        0      0        2 
  10 chr10_82532775     AAsi    G    C        0      0        2 
  10 chr10_82532775     AKia    G    C        0      0        2 
  10 chr10_82532775     AOna    G    C        0      0        2 
  10 chr10_82532775     ASom    G    C        0      0        2 
  10 chr10_82532775     HCab    G    C        0      0        2 
  10 chr10_82532775     HPrz    G    C        0      0        2 
  10 chr10_82532775     ZBoe    G    C      0.5      1        2 
  10 chr10_82532775     ZGre    G    C        0      0        2 
  10 chr10_82532775     ZHar    G    C        0      0        2 
  10 chr10_82532775   Sample    G    C        0      0        2 
  10 chr10_82535256     AAsi    A    G        0      0        2 
  10 chr10_82535256     AKia    A    G        0      0        2 
  10 chr10_82535256     AOna    A    G        0      0        2 
  10 chr10_82535256     ASom    A    G        0      0        2 
  10 chr10_82535256     HCab    A    G        0      0        2 
  10 chr10_82535256     HPrz    A    G        1      2        2 
  10 chr10_82535256     ZBoe    A    G        0      0        2 
  10 chr10_82535256     ZGre    A    G        0      0        2 
  10 chr10_82535256     ZHar    A    G        0      0        2 
  10 chr10_82535256   Sample    A    G        0      0        2 
  10 chr10_82535829     AAsi    G    A        0      0        2 
  10 chr10_82535829     AKia    G    A        0      0        2 
  10 chr10_82535829     AOna    G    A        0      0        2 
  10 chr10_82535829     ASom    G    A        0      0        2 
  10 chr10_82535829     HCab    G    A        1      2        2 
  10 chr10_82535829     HPrz    G    A        1      2        2 
  10 chr10_82535829     ZBoe    G    A        0      0        2 
  10 chr10_82535829     ZGre    G    A        0      0        2 
  10 chr10_82535829     ZHar    G    A        0      0        2 
  10 chr10_82535829   Sample    G    A        0      0        2 
  10 chr10_82539652     AAsi    C    T        0      0        2 
  10 chr10_82539652     AKia    C    T        0      0        2 
  10 chr10_82539652     AOna    C    T        0      0        2 
  10 chr10_82539652     ASom    C    T        0      0        2 
  10 chr10_82539652     HCab    C    T        0      0        2 
  10 chr10_82539652     HPrz    C    T        0      0        2 
  10 chr10_82539652     ZBoe    C    T      0.5      1        2 
  10 chr10_82539652     ZGre    C    T        0      0        2 
  10 chr10_82539652     ZHar    C    T        0      0        2 
  10 chr10_82539652   Sample    C    T        0      0        2 
  10 chr10_82540320     AAsi    G    A        0      0        2 
  10 chr10_82540320     AKia    G    A        1      2        2 
  10 chr10_82540320     AOna    G    A        0      0        2 
  10 chr10_82540320     ASom    G    A        0      0        2 
  10 chr10_82540320     HCab    G    A        0      0        2 
  10 chr10_82540320     HPrz    G    A        0      0        2 
  10 chr10_82540320     ZBoe    G    A        0      0        2 
  10 chr10_82540320     ZGre    G    A        0      0        2 
  10 chr10_82540320     ZHar    G    A        0      0        2 
  10 chr10_82540320   Sample    G    A        0      0        2 
  10 chr10_82541196     AAsi    T    C        0      0        2 
  10 chr10_82541196     AKia    T    C        0      0        2 
  10 chr10_82541196     AOna    T    C        0      0        2 
  10 chr10_82541196     ASom    T    C        0      0        2 
  10 chr10_82541196     HCab    T    C        0      0        2 
  10 chr10_82541196     HPrz    T    C        0      0        2 
  10 chr10_82541196     ZBoe    T    C        0      0        2 
  10 chr10_82541196     ZGre    T    C        0      0        2 
  10 chr10_82541196     ZHar    T    C        1      2        2 
  10 chr10_82541196   Sample    T    C        0      0        2 
  10 chr10_82541377     AAsi    T    C        0      0        2 
  10 chr10_82541377     AKia    T    C        0      0        2 
  10 chr10_82541377     AOna    T    C        1      2        2 
  10 chr10_82541377     ASom    T    C        0      0        2 
  10 chr10_82541377     HCab    T    C        0      0        2 
  10 chr10_82541377     HPrz    T    C        1      2        2 
  10 chr10_82541377     ZBoe    T    C        0      0        2 
  10 chr10_82541377     ZGre    T    C        0      0        2 
  10 chr10_82541377     ZHar    T    C        0      0        2 
  10 chr10_82541377   Sample    T    C        0      0        2 
  10 chr10_82550319     AAsi    A    G        1      2        2 
  10 chr10_82550319     AKia    A    G        0      0        2 
  10 chr10_82550319     AOna    A    G        0      0        2 
  10 chr10_82550319     ASom    A    G        1      2        2 
  10 chr10_82550319     HCab    A    G        0      0        2 
  10 chr10_82550319     HPrz    A    G        0      0        2 
  10 chr10_82550319     ZBoe    A    G        0      0        2 
  10 chr10_82550319     ZGre    A    G        0      0        2 
  10 chr10_82550319     ZHar    A    G        0      0        2 
  10 chr10_82550319   Sample    A    G        1      2        2 
  10 chr10_82554872     AAsi    A    G        0      0        2 
  10 chr10_82554872     AKia    A    G        0      0        2 
  10 chr10_82554872     AOna    A    G        0      0        2 
  10 chr10_82554872     ASom    A    G        0      0        2 
  10 chr10_82554872     HCab    A    G        1      2        2 
  10 chr10_82554872     HPrz    A    G      0.5      1        2 
  10 chr10_82554872     ZBoe    A    G        0      0        2 
  10 chr10_82554872     ZGre    A    G        0      0        2 
  10 chr10_82554872     ZHar    A    G        0      0        2 
  10 chr10_82554872   Sample    A    G        0      0        2 
  10 chr10_82559579     AAsi    C    A        0      0        2 
  10 chr10_82559579     AKia    C    A        1      2        2 
  10 chr10_82559579     AOna    C    A        1      2        2 
  10 chr10_82559579     ASom    C    A        0      0        2 
  10 chr10_82559579     HCab    C    A        0      0        2 
  10 chr10_82559579     HPrz    C    A        0      0        2 
  10 chr10_82559579     ZBoe    C    A        0      0        2 
  10 chr10_82559579     ZGre    C    A        0      0        2 
  10 chr10_82559579     ZHar    C    A        0      0        2 
  10 chr10_82559579   Sample    C    A        0      0        2 
  10 chr10_82559930     AAsi    C    A        0      0        2 
  10 chr10_82559930     AKia    C    A        0      0        2 
  10 chr10_82559930     AOna    C    A        0      0        2 
  10 chr10_82559930     ASom    C    A        0      0        2 
  10 chr10_82559930     HCab    C    A        1      2        2 
  10 chr10_82559930     HPrz    C    A        1      2        2 
  10 chr10_82559930     ZBoe    C    A        0      0        2 
  10 chr10_82559930     ZGre    C    A        0      0        2 
  10 chr10_82559930     ZHar    C    A        0      0        2 
  10 chr10_82559930   Sample    C    A        0      0        2 
  10 chr10_82562384     AAsi    C    G        0      0        2 
  10 chr10_82562384     AKia    C    G        1      2        2 
  10 chr10_82562384     AOna    C    G        0      0        2 
  10 chr10_82562384     ASom    C    G        0      0        2 
  10 chr10_82562384     HCab    C    G        0      0        2 
  10 chr10_82562384     HPrz    C    G        0      0        2 
  10 chr10_82562384     ZBoe    C    G        0      0        2 
  10 chr10_82562384     ZGre    C    G        0      0        2 
  10 chr10_82562384     ZHar    C    G        0      0        2 
  10 chr10_82562384   Sample    C    G        0      0        2 
  10 chr10_82563966     AAsi    G    C        1      2        2 
  10 chr10_82563966     AKia    G    C        1      2        2 
  10 chr10_82563966     AOna    G    C        1      2        2 
  10 chr10_82563966     ASom    G    C        1      2        2 
  10 chr10_82563966     HCab    G    C        0      0        2 
  10 chr10_82563966     HPrz    G    C        0      0        2 
  10 chr10_82563966     ZBoe    G    C        0      0        2 
  10 chr10_82563966     ZGre    G    C        0      0        2 
  10 chr10_82563966     ZHar    G    C        0      0        2 
  10 chr10_82563966   Sample    G    C        1      2        2 
  10 chr10_82564271     AAsi    A    G        0      0        2 
  10 chr10_82564271     AKia    A    G        1      2        2 
  10 chr10_82564271     AOna    A    G        0      0        2 
  10 chr10_82564271     ASom    A    G        0      0        2 
  10 chr10_82564271     HCab    A    G        0      0        2 
  10 chr10_82564271     HPrz    A    G        0      0        2 
  10 chr10_82564271     ZBoe    A    G        0      0        2 
  10 chr10_82564271     ZGre    A    G        0      0        2 
  10 chr10_82564271     ZHar    A    G        0      0        2 
  10 chr10_82564271   Sample    A    G        0      0        2 
  10 chr10_82566182     AAsi    A    G        0      0        2 
  10 chr10_82566182     AKia    A    G        0      0        2 
  10 chr10_82566182     AOna    A    G        0      0        2 
  10 chr10_82566182     ASom    A    G        0      0        2 
  10 chr10_82566182     HCab    A    G        0      0        2 
  10 chr10_82566182     HPrz    A    G        0      0        2 
  10 chr10_82566182     ZBoe    A    G      0.5      1        2 
  10 chr10_82566182     ZGre    A    G        0      0        2 
  10 chr10_82566182     ZHar    A    G        0      0        2 
  10 chr10_82566182   Sample    A    G        0      0        2 
  10 chr10_82566314     AAsi    C    A        0      0        2 
  10 chr10_82566314     AKia    C    A        0      0        2 
  10 chr10_82566314     AOna    C    A        0      0        2 
  10 chr10_82566314     ASom    C    A        0      0        2 
  10 chr10_82566314     HCab    C    A        0      0        2 
  10 chr10_82566314     HPrz    C    A        0      0        2 
  10 chr10_82566314     ZBoe    C    A      0.5      1        2 
  10 chr10_82566314     ZGre    C    A        0      0        2 
  10 chr10_82566314     ZHar    C    A        0      0        2 
  10 chr10_82566314   Sample    C    A        0      0        2 
  10 chr10_82568319     AAsi    G    A        0      0        2 
  10 chr10_82568319     AKia    G    A        0      0        2 
  10 chr10_82568319     AOna    G    A        0      0        2 
  10 chr10_82568319     ASom    G    A        0      0        2 
  10 chr10_82568319     HCab    G    A        0      0        2 
  10 chr10_82568319     HPrz    G    A        0      0        2 
  10 chr10_82568319     ZBoe    G    A      0.5      1        2 
  10 chr10_82568319     ZGre    G    A        0      0        2 
  10 chr10_82568319     ZHar    G    A        0      0        2 
  10 chr10_82568319   Sample    G    A        0      0        2 
  10 chr10_82569938     AAsi    G    A        0      0        2 
  10 chr10_82569938     AKia    G    A        0      0        2 
  10 chr10_82569938     AOna    G    A        0      0        2 
  10 chr10_82569938     ASom    G    A        0      0        2 
  10 chr10_82569938     HCab    G    A        0      0        2 
  10 chr10_82569938     HPrz    G    A      0.5      1        2 
  10 chr10_82569938     ZBoe    G    A        0      0        2 
  10 chr10_82569938     ZGre    G    A        0      0        2 
  10 chr10_82569938     ZHar    G    A        0      0        2 
  10 chr10_82569938   Sample    G    A        0      0        2 
  10 chr10_82571456     AAsi    T    C        0      0        2 
  10 chr10_82571456     AKia    T    C        0      0        2 
  10 chr10_82571456     AOna    T    C        0      0        2 
  10 chr10_82571456     ASom    T    C        0      0        2 
  10 chr10_82571456     HCab    T    C        0      0        2 
  10 chr10_82571456     HPrz    T    C        0      0        2 
  10 chr10_82571456     ZBoe    T    C        0      0        2 
  10 chr10_82571456     ZGre    T    C        0      0        2 
  10 chr10_82571456     ZHar    T    C        1      2        2 
  10 chr10_82571456   Sample    T    C        0      0        2 
  10 chr10_82578290     AAsi    T    C        0      0        2 
  10 chr10_82578290     AKia    T    C        0      0        2 
  10 chr10_82578290     AOna    T    C        0      0        2 
  10 chr10_82578290     ASom    T    C        0      0        2 
  10 chr10_82578290     HCab    T    C        1      2        2 
  10 chr10_82578290     HPrz    T    C        1      2        2 
  10 chr10_82578290     ZBoe    T    C        0      0        2 
  10 chr10_82578290     ZGre    T    C        0      0        2 
  10 chr10_82578290     ZHar    T    C        0      0        2 
  10 chr10_82578290   Sample    T    C        0      0        2 
  10 chr10_82580692     AAsi    A    G        1      2        2 
  10 chr10_82580692     AKia    A    G        1      2        2 
  10 chr10_82580692     AOna    A    G        1      2        2 
  10 chr10_82580692     ASom    A    G        1      2        2 
  10 chr10_82580692     HCab    A    G        0      0        2 
  10 chr10_82580692     HPrz    A    G        0      0        2 
  10 chr10_82580692     ZBoe    A    G        0      0        2 
  10 chr10_82580692     ZGre    A    G        0      0        2 
  10 chr10_82580692     ZHar    A    G        0      0        2 
  10 chr10_82580692   Sample    A    G        1      2        2 
  10 chr10_82587664     AAsi    C    G      0.5      1        2 
  10 chr10_82587664     AKia    C    G        0      0        2 
  10 chr10_82587664     AOna    C    G        0      0        2 
  10 chr10_82587664     ASom    C    G        0      0        2 
  10 chr10_82587664     HCab    C    G        0      0        2 
  10 chr10_82587664     HPrz    C    G        0      0        2 
  10 chr10_82587664     ZBoe    C    G        0      0        2 
  10 chr10_82587664     ZGre    C    G        0      0        2 
  10 chr10_82587664     ZHar    C    G        0      0        2 
  10 chr10_82587664   Sample    C    G        0      0        2 
  10 chr10_82590139     AAsi    A    G        0      0        2 
  10 chr10_82590139     AKia    A    G        0      0        2 
  10 chr10_82590139     AOna    A    G        0      0        2 
  10 chr10_82590139     ASom    A    G        0      0        2 
  10 chr10_82590139     HCab    A    G        0      0        2 
  10 chr10_82590139     HPrz    A    G      0.5      1        2 
  10 chr10_82590139     ZBoe    A    G        0      0        2 
  10 chr10_82590139     ZGre    A    G        0      0        2 
  10 chr10_82590139     ZHar    A    G        0      0        2 
  10 chr10_82590139   Sample    A    G        0      0        2 
  10 chr10_82590432     AAsi    A    G        0      0        2 
  10 chr10_82590432     AKia    A    G        0      0        2 
  10 chr10_82590432     AOna    A    G        1      2        2 
  10 chr10_82590432     ASom    A    G        0      0        2 
  10 chr10_82590432     HCab    A    G        0      0        2 
  10 chr10_82590432     HPrz    A    G        0      0        2 
  10 chr10_82590432     ZBoe    A    G        0      0        2 
  10 chr10_82590432     ZGre    A    G        0      0        2 
  10 chr10_82590432     ZHar    A    G        0      0        2 
  10 chr10_82590432   Sample    A    G        0      0        2 
  10 chr10_82592700     AAsi    T    A        0      0        2 
  10 chr10_82592700     AKia    T    A        0      0        2 
  10 chr10_82592700     AOna    T    A        0      0        2 
  10 chr10_82592700     ASom    T    A        0      0        2 
  10 chr10_82592700     HCab    T    A        0      0        2 
  10 chr10_82592700     HPrz    T    A        0      0        2 
  10 chr10_82592700     ZBoe    T    A        0      0        2 
  10 chr10_82592700     ZGre    T    A        0      0        2 
  10 chr10_82592700     ZHar    T    A        1      2        2 
  10 chr10_82592700   Sample    T    A        0      0        2 
  10 chr10_82592977     AAsi    T    C        0      0        2 
  10 chr10_82592977     AKia    T    C        0      0        2 
  10 chr10_82592977     AOna    T    C        0      0        2 
  10 chr10_82592977     ASom    T    C        0      0        2 
  10 chr10_82592977     HCab    T    C        0      0        2 
  10 chr10_82592977     HPrz    T    C        0      0        2 
  10 chr10_82592977     ZBoe    T    C        0      0        2 
  10 chr10_82592977     ZGre    T    C        0      0        2 
  10 chr10_82592977     ZHar    T    C        1      2        2 
  10 chr10_82592977   Sample    T    C        0      0        2 
  10 chr10_82601427     AAsi    A    G        0      0        2 
  10 chr10_82601427     AKia    A    G        0      0        2 
  10 chr10_82601427     AOna    A    G        0      0        2 
  10 chr10_82601427     ASom    A    G        0      0        2 
  10 chr10_82601427     HCab    A    G        0      0        2 
  10 chr10_82601427     HPrz    A    G        0      0        2 
  10 chr10_82601427     ZBoe    A    G        0      0        2 
  10 chr10_82601427     ZGre    A    G        0      0        2 
  10 chr10_82601427     ZHar    A    G        1      2        2 
  10 chr10_82601427   Sample    A    G        0      0        2 
  10 chr10_82603241     AAsi    C    T        0      0        2 
  10 chr10_82603241     AKia    C    T        0      0        2 
  10 chr10_82603241     AOna    C    T        0      0        2 
  10 chr10_82603241     ASom    C    T        0      0        2 
  10 chr10_82603241     HCab    C    T        0      0        2 
  10 chr10_82603241     HPrz    C    T        0      0        2 
  10 chr10_82603241     ZBoe    C    T        0      0        2 
  10 chr10_82603241     ZGre    C    T        0      0        2 
  10 chr10_82603241     ZHar    C    T        1      2        2 
  10 chr10_82603241   Sample    C    T        0      0        2 
  10 chr10_82606102     AAsi    A    G        0      0        2 
  10 chr10_82606102     AKia    A    G        0      0        2 
  10 chr10_82606102     AOna    A    G        0      0        2 
  10 chr10_82606102     ASom    A    G        0      0        2 
  10 chr10_82606102     HCab    A    G        0      0        2 
  10 chr10_82606102     HPrz    A    G        0      0        2 
  10 chr10_82606102     ZBoe    A    G        0      0        2 
  10 chr10_82606102     ZGre    A    G        0      0        2 
  10 chr10_82606102     ZHar    A    G        1      2        2 
  10 chr10_82606102   Sample    A    G        0      0        2 
  10 chr10_82609605     AAsi    T    C        0      0        2 
  10 chr10_82609605     AKia    T    C        0      0        2 
  10 chr10_82609605     AOna    T    C        0      0        2 
  10 chr10_82609605     ASom    T    C        0      0        2 
  10 chr10_82609605     HCab    T    C        0      0        2 
  10 chr10_82609605     HPrz    T    C        0      0        2 
  10 chr10_82609605     ZBoe    T    C      0.5      1        2 
  10 chr10_82609605     ZGre    T    C        0      0        2 
  10 chr10_82609605     ZHar    T    C        0      0        2 
  10 chr10_82609605   Sample    T    C        0      0        2 
  10 chr10_82614203     AAsi    G    A        0      0        2 
  10 chr10_82614203     AKia    G    A        0      0        2 
  10 chr10_82614203     AOna    G    A        0      0        2 
  10 chr10_82614203     ASom    G    A        0      0        2 
  10 chr10_82614203     HCab    G    A        0      0        2 
  10 chr10_82614203     HPrz    G    A        0      0        2 
  10 chr10_82614203     ZBoe    G    A        0      0        2 
  10 chr10_82614203     ZGre    G    A        0      0        2 
  10 chr10_82614203     ZHar    G    A        1      2        2 
  10 chr10_82614203   Sample    G    A        0      0        2 
  10 chr10_82614957     AAsi    A    G        0      0        2 
  10 chr10_82614957     AKia    A    G        0      0        2 
  10 chr10_82614957     AOna    A    G        1      2        2 
  10 chr10_82614957     ASom    A    G        0      0        2 
  10 chr10_82614957     HCab    A    G        0      0        2 
  10 chr10_82614957     HPrz    A    G        0      0        2 
  10 chr10_82614957     ZBoe    A    G        0      0        2 
  10 chr10_82614957     ZGre    A    G        0      0        2 
  10 chr10_82614957     ZHar    A    G        0      0        2 
  10 chr10_82614957   Sample    A    G        0      0        2 
  10 chr10_82616951     AAsi    T    C        0      0        2 
  10 chr10_82616951     AKia    T    C      0.5      1        2 
  10 chr10_82616951     AOna    T    C        0      0        2 
  10 chr10_82616951     ASom    T    C        0      0        2 
  10 chr10_82616951     HCab    T    C        0      0        2 
  10 chr10_82616951     HPrz    T    C        0      0        2 
  10 chr10_82616951     ZBoe    T    C        0      0        2 
  10 chr10_82616951     ZGre    T    C        0      0        2 
  10 chr10_82616951     ZHar    T    C        0      0        2 
  10 chr10_82616951   Sample    T    C        0      0        2 
  10 chr10_82621904     AAsi    T    C        0      0        2 
  10 chr10_82621904     AKia    T    C        0      0        2 
  10 chr10_82621904     AOna    T    C        0      0        2 
  10 chr10_82621904     ASom    T    C        0      0        2 
  10 chr10_82621904     HCab    T    C        1      2        2 
  10 chr10_82621904     HPrz    T    C        1      2        2 
  10 chr10_82621904     ZBoe    T    C        0      0        2 
  10 chr10_82621904     ZGre    T    C        0      0        2 
  10 chr10_82621904     ZHar    T    C        0      0        2 
  10 chr10_82621904   Sample    T    C        0      0        2 
  10 chr10_82624881     AAsi    C    T        0      0        2 
  10 chr10_82624881     AKia    C    T        0      0        2 
  10 chr10_82624881     AOna    C    T        0      0        2 
  10 chr10_82624881     ASom    C    T        0      0        2 
  10 chr10_82624881     HCab    C    T        0      0        2 
  10 chr10_82624881     HPrz    C    T      0.5      1        2 
  10 chr10_82624881     ZBoe    C    T        0      0        2 
  10 chr10_82624881     ZGre    C    T        0      0        2 
  10 chr10_82624881     ZHar    C    T        0      0        2 
  10 chr10_82624881   Sample    C    T        0      0        2 
  10 chr10_82634162     AAsi    A    G        0      0        2 
  10 chr10_82634162     AKia    A    G        0      0        2 
  10 chr10_82634162     AOna    A    G        0      0        2 
  10 chr10_82634162     ASom    A    G        0      0        2 
  10 chr10_82634162     HCab    A    G        0      0        2 
  10 chr10_82634162     HPrz    A    G        0      0        2 
  10 chr10_82634162     ZBoe    A    G      0.5      1        2 
  10 chr10_82634162     ZGre    A    G        0      0        2 
  10 chr10_82634162     ZHar    A    G        0      0        2 
  10 chr10_82634162   Sample    A    G        0      0        2 
  10 chr10_82644448     AAsi    G    A        0      0        2 
  10 chr10_82644448     AKia    G    A        0      0        2 
  10 chr10_82644448     AOna    G    A        0      0        2 
  10 chr10_82644448     ASom    G    A      0.5      1        2 
  10 chr10_82644448     HCab    G    A        0      0        2 
  10 chr10_82644448     HPrz    G    A        0      0        2 
  10 chr10_82644448     ZBoe    G    A        0      0        2 
  10 chr10_82644448     ZGre    G    A        0      0        2 
  10 chr10_82644448     ZHar    G    A        0      0        2 
  10 chr10_82644448   Sample    G    A        0      0        2 
  10 chr10_82644971     AAsi    T    A        0      0        2 
  10 chr10_82644971     AKia    T    A        0      0        2 
  10 chr10_82644971     AOna    T    A        0      0        2 
  10 chr10_82644971     ASom    T    A        0      0        2 
  10 chr10_82644971     HCab    T    A        1      2        2 
  10 chr10_82644971     HPrz    T    A        1      2        2 
  10 chr10_82644971     ZBoe    T    A        0      0        2 
  10 chr10_82644971     ZGre    T    A        0      0        2 
  10 chr10_82644971     ZHar    T    A        0      0        2 
  10 chr10_82644971   Sample    T    A        0      0        2 
  10 chr10_82645502     AAsi    A    C        0      0        2 
  10 chr10_82645502     AKia    A    C        0      0        2 
  10 chr10_82645502     AOna    A    C        1      2        2 
  10 chr10_82645502     ASom    A    C        0      0        2 
  10 chr10_82645502     HCab    A    C        0      0        2 
  10 chr10_82645502     HPrz    A    C        0      0        2 
  10 chr10_82645502     ZBoe    A    C        0      0        2 
  10 chr10_82645502     ZGre    A    C        0      0        2 
  10 chr10_82645502     ZHar    A    C        0      0        2 
  10 chr10_82645502   Sample    A    C        0      0        2 
  10 chr10_82646689     AAsi    A    G        0      0        2 
  10 chr10_82646689     AKia    A    G        0      0        2 
  10 chr10_82646689     AOna    A    G        0      0        2 
  10 chr10_82646689     ASom    A    G        0      0        2 
  10 chr10_82646689     HCab    A    G        1      2        2 
  10 chr10_82646689     HPrz    A    G        1      2        2 
  10 chr10_82646689     ZBoe    A    G        0      0        2 
  10 chr10_82646689     ZGre    A    G        0      0        2 
  10 chr10_82646689     ZHar    A    G        0      0        2 
  10 chr10_82646689   Sample    A    G        0      0        2 
  10 chr10_82652651     AAsi    T    C        0      0        2 
  10 chr10_82652651     AKia    T    C        0      0        2 
  10 chr10_82652651     AOna    T    C        0      0        2 
  10 chr10_82652651     ASom    T    C      0.5      1        2 
  10 chr10_82652651     HCab    T    C        0      0        2 
  10 chr10_82652651     HPrz    T    C        0      0        2 
  10 chr10_82652651     ZBoe    T    C        0      0        2 
  10 chr10_82652651     ZGre    T    C        0      0        2 
  10 chr10_82652651     ZHar    T    C        0      0        2 
  10 chr10_82652651   Sample    T    C        0      0        2 
  10 chr10_82652706     AAsi    A    G        0      0        2 
  10 chr10_82652706     AKia    A    G        0      0        2 
  10 chr10_82652706     AOna    A    G        0      0        2 
  10 chr10_82652706     ASom    A    G        0      0        2 
  10 chr10_82652706     HCab    A    G        1      2        2 
  10 chr10_82652706     HPrz    A    G        1      2        2 
  10 chr10_82652706     ZBoe    A    G        0      0        2 
  10 chr10_82652706     ZGre    A    G        0      0        2 
  10 chr10_82652706     ZHar    A    G        0      0        2 
  10 chr10_82652706   Sample    A    G        1      2        2 
  10 chr10_82653649     AAsi    A    C        0      0        2 
  10 chr10_82653649     AKia    A    C        0      0        2 
  10 chr10_82653649     AOna    A    C        0      0        2 
  10 chr10_82653649     ASom    A    C      0.5      1        2 
  10 chr10_82653649     HCab    A    C        0      0        2 
  10 chr10_82653649     HPrz    A    C        0      0        2 
  10 chr10_82653649     ZBoe    A    C        0      0        2 
  10 chr10_82653649     ZGre    A    C        0      0        2 
  10 chr10_82653649     ZHar    A    C        0      0        2 
  10 chr10_82653649   Sample    A    C        0      0        2 
  10 chr10_82658882     AAsi    T    A        0      0        2 
  10 chr10_82658882     AKia    T    A        0      0        2 
  10 chr10_82658882     AOna    T    A        0      0        2 
  10 chr10_82658882     ASom    T    A        0      0        2 
  10 chr10_82658882     HCab    T    A        0      0        2 
  10 chr10_82658882     HPrz    T    A        0      0        2 
  10 chr10_82658882     ZBoe    T    A        0      0        2 
  10 chr10_82658882     ZGre    T    A        0      0        2 
  10 chr10_82658882     ZHar    T    A        1      2        2 
  10 chr10_82658882   Sample    T    A        0      0        2 
  10 chr10_82663192     AAsi    A    G        0      0        2 
  10 chr10_82663192     AKia    A    G        0      0        2 
  10 chr10_82663192     AOna    A    G        0      0        2 
  10 chr10_82663192     ASom    A    G      0.5      1        2 
  10 chr10_82663192     HCab    A    G        0      0        2 
  10 chr10_82663192     HPrz    A    G        0      0        2 
  10 chr10_82663192     ZBoe    A    G        0      0        2 
  10 chr10_82663192     ZGre    A    G        0      0        2 
  10 chr10_82663192     ZHar    A    G        0      0        2 
  10 chr10_82663192   Sample    A    G        0      0        2 
  10 chr10_82671481     AAsi    G    A        0      0        2 
  10 chr10_82671481     AKia    G    A        0      0        2 
  10 chr10_82671481     AOna    G    A        0      0        2 
  10 chr10_82671481     ASom    G    A        0      0        2 
  10 chr10_82671481     HCab    G    A        0      0        2 
  10 chr10_82671481     HPrz    G    A        0      0        2 
  10 chr10_82671481     ZBoe    G    A      0.5      1        2 
  10 chr10_82671481     ZGre    G    A        0      0        2 
  10 chr10_82671481     ZHar    G    A        0      0        2 
  10 chr10_82671481   Sample    G    A        0      0        2 
  10 chr10_82675062     AAsi    G    A        0      0        2 
  10 chr10_82675062     AKia    G    A        0      0        2 
  10 chr10_82675062     AOna    G    A        0      0        2 
  10 chr10_82675062     ASom    G    A        0      0        2 
  10 chr10_82675062     HCab    G    A        0      0        2 
  10 chr10_82675062     HPrz    G    A        0      0        2 
  10 chr10_82675062     ZBoe    G    A      0.5      1        2 
  10 chr10_82675062     ZGre    G    A        0      0        2 
  10 chr10_82675062     ZHar    G    A        0      0        2 
  10 chr10_82675062   Sample    G    A        0      0        2 
  10 chr10_82678246     AAsi    G    A        0      0        2 
  10 chr10_82678246     AKia    G    A        0      0        2 
  10 chr10_82678246     AOna    G    A        0      0        2 
  10 chr10_82678246     ASom    G    A        0      0        2 
  10 chr10_82678246     HCab    G    A        1      2        2 
  10 chr10_82678246     HPrz    G    A        1      2        2 
  10 chr10_82678246     ZBoe    G    A        0      0        2 
  10 chr10_82678246     ZGre    G    A        0      0        2 
  10 chr10_82678246     ZHar    G    A        0      0        2 
  10 chr10_82678246   Sample    G    A        0      0        2 
  10 chr10_82679148     AAsi    C    T        0      0        2 
  10 chr10_82679148     AKia    C    T        0      0        2 
  10 chr10_82679148     AOna    C    T        0      0        2 
  10 chr10_82679148     ASom    C    T        0      0        2 
  10 chr10_82679148     HCab    C    T        1      2        2 
  10 chr10_82679148     HPrz    C    T        1      2        2 
  10 chr10_82679148     ZBoe    C    T        0      0        2 
  10 chr10_82679148     ZGre    C    T        0      0        2 
  10 chr10_82679148     ZHar    C    T        0      0        2 
  10 chr10_82679148   Sample    C    T        0      0        2 
  10 chr10_82680102     AAsi    G    C        1      2        2 
  10 chr10_82680102     AKia    G    C        0      0        2 
  10 chr10_82680102     AOna    G    C        0      0        2 
  10 chr10_82680102     ASom    G    C        1      2        2 
  10 chr10_82680102     HCab    G    C        0      0        2 
  10 chr10_82680102     HPrz    G    C        0      0        2 
  10 chr10_82680102     ZBoe    G    C        0      0        2 
  10 chr10_82680102     ZGre    G    C        0      0        2 
  10 chr10_82680102     ZHar    G    C        0      0        2 
  10 chr10_82680102   Sample    G    C        1      2        2 
  10 chr10_82692452     AAsi    T    C        0      0        2 
  10 chr10_82692452     AKia    T    C        0      0        2 
  10 chr10_82692452     AOna    T    C        0      0        2 
  10 chr10_82692452     ASom    T    C        0      0        2 
  10 chr10_82692452     HCab    T    C        0      0        2 
  10 chr10_82692452     HPrz    T    C        0      0        2 
  10 chr10_82692452     ZBoe    T    C      0.5      1        2 
  10 chr10_82692452     ZGre    T    C        0      0        2 
  10 chr10_82692452     ZHar    T    C        0      0        2 
  10 chr10_82692452   Sample    T    C        0      0        2 
  10 chr10_82696598     AAsi    T    A        0      0        2 
  10 chr10_82696598     AKia    T    A        0      0        2 
  10 chr10_82696598     AOna    T    A        0      0        2 
  10 chr10_82696598     ASom    T    A        0      0        2 
  10 chr10_82696598     HCab    T    A        1      2        2 
  10 chr10_82696598     HPrz    T    A        1      2        2 
  10 chr10_82696598     ZBoe    T    A        0      0        2 
  10 chr10_82696598     ZGre    T    A        0      0        2 
  10 chr10_82696598     ZHar    T    A        0      0        2 
  10 chr10_82696598   Sample    T    A        0      0        2 
  10 chr10_82702908     AAsi    T    C      0.5      1        2 
  10 chr10_82702908     AKia    T    C        0      0        2 
  10 chr10_82702908     AOna    T    C        0      0        2 
  10 chr10_82702908     ASom    T    C        1      2        2 
  10 chr10_82702908     HCab    T    C        0      0        2 
  10 chr10_82702908     HPrz    T    C        0      0        2 
  10 chr10_82702908     ZBoe    T    C        0      0        2 
  10 chr10_82702908     ZGre    T    C        0      0        2 
  10 chr10_82702908     ZHar    T    C        0      0        2 
  10 chr10_82702908   Sample    T    C        0      0        2 
  10 chr10_82703783     AAsi    T    C        0      0        2 
  10 chr10_82703783     AKia    T    C        0      0        2 
  10 chr10_82703783     AOna    T    C        0      0        2 
  10 chr10_82703783     ASom    T    C        0      0        2 
  10 chr10_82703783     HCab    T    C        0      0        2 
  10 chr10_82703783     HPrz    T    C        0      0        2 
  10 chr10_82703783     ZBoe    T    C        0      0        2 
  10 chr10_82703783     ZGre    T    C        1      2        2 
  10 chr10_82703783     ZHar    T    C        0      0        2 
  10 chr10_82703783   Sample    T    C        0      0        2 
  10 chr10_82705819     AAsi    A    T        0      0        2 
  10 chr10_82705819     AKia    A    T        0      0        2 
  10 chr10_82705819     AOna    A    T        0      0        2 
  10 chr10_82705819     ASom    A    T        0      0        2 
  10 chr10_82705819     HCab    A    T        0      0        2 
  10 chr10_82705819     HPrz    A    T      0.5      1        2 
  10 chr10_82705819     ZBoe    A    T        0      0        2 
  10 chr10_82705819     ZGre    A    T        0      0        2 
  10 chr10_82705819     ZHar    A    T        0      0        2 
  10 chr10_82705819   Sample    A    T        0      0        2 
  10 chr10_82705975     AAsi    T    C        0      0        2 
  10 chr10_82705975     AKia    T    C        0      0        2 
  10 chr10_82705975     AOna    T    C        0      0        2 
  10 chr10_82705975     ASom    T    C        0      0        2 
  10 chr10_82705975     HCab    T    C        0      0        2 
  10 chr10_82705975     HPrz    T    C        0      0        2 
  10 chr10_82705975     ZBoe    T    C      0.5      1        2 
  10 chr10_82705975     ZGre    T    C        0      0        2 
  10 chr10_82705975     ZHar    T    C        0      0        2 
  10 chr10_82705975   Sample    T    C        0      0        2 
  10 chr10_82709978     AAsi    A    G        0      0        2 
  10 chr10_82709978     AKia    A    G        0      0        2 
  10 chr10_82709978     AOna    A    G        0      0        2 
  10 chr10_82709978     ASom    A    G        0      0        2 
  10 chr10_82709978     HCab    A    G        1      2        2 
  10 chr10_82709978     HPrz    A    G        1      2        2 
  10 chr10_82709978     ZBoe    A    G        0      0        2 
  10 chr10_82709978     ZGre    A    G        0      0        2 
  10 chr10_82709978     ZHar    A    G        0      0        2 
  10 chr10_82709978   Sample    A    G        0      0        2 
  10 chr10_82715070     AAsi    A    G        0      0        2 
  10 chr10_82715070     AKia    A    G        0      0        2 
  10 chr10_82715070     AOna    A    G        0      0        2 
  10 chr10_82715070     ASom    A    G        0      0        2 
  10 chr10_82715070     HCab    A    G        0      0        2 
  10 chr10_82715070     HPrz    A    G        0      0        2 
  10 chr10_82715070     ZBoe    A    G        0      0        2 
  10 chr10_82715070     ZGre    A    G      0.5      1        2 
  10 chr10_82715070     ZHar    A    G        0      0        2 
  10 chr10_82715070   Sample    A    G        0      0        2 
  10 chr10_82716047     AAsi    A    G        0      0        2 
  10 chr10_82716047     AKia    A    G      0.5      1        2 
  10 chr10_82716047     AOna    A    G        0      0        2 
  10 chr10_82716047     ASom    A    G        0      0        2 
  10 chr10_82716047     HCab    A    G        0      0        2 
  10 chr10_82716047     HPrz    A    G        0      0        2 
  10 chr10_82716047     ZBoe    A    G        0      0        2 
  10 chr10_82716047     ZGre    A    G        0      0        2 
  10 chr10_82716047     ZHar    A    G        0      0        2 
  10 chr10_82716047   Sample    A    G        0      0        2 
  10 chr10_82719640     AAsi    C    G        0      0        2 
  10 chr10_82719640     AKia    C    G        0      0        2 
  10 chr10_82719640     AOna    C    G        0      0        2 
  10 chr10_82719640     ASom    C    G        0      0        2 
  10 chr10_82719640     HCab    C    G        1      2        2 
  10 chr10_82719640     HPrz    C    G        1      2        2 
  10 chr10_82719640     ZBoe    C    G        0      0        2 
  10 chr10_82719640     ZGre    C    G        0      0        2 
  10 chr10_82719640     ZHar    C    G        0      0        2 
  10 chr10_82719640   Sample    C    G        0      0        2 
  10 chr10_82725307     AAsi    T    C        0      0        2 
  10 chr10_82725307     AKia    T    C        1      2        2 
  10 chr10_82725307     AOna    T    C        1      2        2 
  10 chr10_82725307     ASom    T    C        0      0        2 
  10 chr10_82725307     HCab    T    C        0      0        2 
  10 chr10_82725307     HPrz    T    C        0      0        2 
  10 chr10_82725307     ZBoe    T    C        0      0        2 
  10 chr10_82725307     ZGre    T    C        0      0        2 
  10 chr10_82725307     ZHar    T    C        0      0        2 
  10 chr10_82725307   Sample    T    C        0      0        2 
  10 chr10_82728726     AAsi    G    A        0      0        2 
  10 chr10_82728726     AKia    G    A        0      0        2 
  10 chr10_82728726     AOna    G    A        0      0        2 
  10 chr10_82728726     ASom    G    A        0      0        2 
  10 chr10_82728726     HCab    G    A        1      2        2 
  10 chr10_82728726     HPrz    G    A        1      2        2 
  10 chr10_82728726     ZBoe    G    A        0      0        2 
  10 chr10_82728726     ZGre    G    A        0      0        2 
  10 chr10_82728726     ZHar    G    A        0      0        2 
  10 chr10_82728726   Sample    G    A        0      0        2 
  10 chr10_82736642     AAsi    G    A        0      0        2 
  10 chr10_82736642     AKia    G    A        0      0        2 
  10 chr10_82736642     AOna    G    A        0      0        2 
  10 chr10_82736642     ASom    G    A        0      0        2 
  10 chr10_82736642     HCab    G    A        1      2        2 
  10 chr10_82736642     HPrz    G    A        1      2        2 
  10 chr10_82736642     ZBoe    G    A        0      0        2 
  10 chr10_82736642     ZGre    G    A        0      0        2 
  10 chr10_82736642     ZHar    G    A        0      0        2 
  10 chr10_82736642   Sample    G    A        0      0        2 
  10 chr10_82739045     AAsi    T    C        0      0        2 
  10 chr10_82739045     AKia    T    C        0      0        2 
  10 chr10_82739045     AOna    T    C        0      0        2 
  10 chr10_82739045     ASom    T    C        0      0        2 
  10 chr10_82739045     HCab    T    C        0      0        2 
  10 chr10_82739045     HPrz    T    C        0      0        2 
  10 chr10_82739045     ZBoe    T    C      0.5      1        2 
  10 chr10_82739045     ZGre    T    C        0      0        2 
  10 chr10_82739045     ZHar    T    C        0      0        2 
  10 chr10_82739045   Sample    T    C        0      0        2 
  10 chr10_82740647     AAsi    C    A        0      0        2 
  10 chr10_82740647     AKia    C    A        0      0        2 
  10 chr10_82740647     AOna    C    A        0      0        2 
  10 chr10_82740647     ASom    C    A        0      0        2 
  10 chr10_82740647     HCab    C    A        0      0        2 
  10 chr10_82740647     HPrz    C    A        0      0        2 
  10 chr10_82740647     ZBoe    C    A        0      0        2 
  10 chr10_82740647     ZGre    C    A        1      2        2 
  10 chr10_82740647     ZHar    C    A        0      0        2 
  10 chr10_82740647   Sample    C    A        0      0        2 
  10 chr10_82749848     AAsi    T    C        0      0        2 
  10 chr10_82749848     AKia    T    C        0      0        2 
  10 chr10_82749848     AOna    T    C        0      0        2 
  10 chr10_82749848     ASom    T    C        0      0        2 
  10 chr10_82749848     HCab    T    C        1      2        2 
  10 chr10_82749848     HPrz    T    C      0.5      1        2 
  10 chr10_82749848     ZBoe    T    C        0      0        2 
  10 chr10_82749848     ZGre    T    C        0      0        2 
  10 chr10_82749848     ZHar    T    C        0      0        2 
  10 chr10_82749848   Sample    T    C        0      0        2 
  10 chr10_82750042     AAsi    A    G        1      2        2 
  10 chr10_82750042     AKia    A    G        0      0        2 
  10 chr10_82750042     AOna    A    G        0      0        2 
  10 chr10_82750042     ASom    A    G        1      2        2 
  10 chr10_82750042     HCab    A    G        1      2        2 
  10 chr10_82750042     HPrz    A    G        0      0        2 
  10 chr10_82750042     ZBoe    A    G        0      0        2 
  10 chr10_82750042     ZGre    A    G        0      0        2 
  10 chr10_82750042     ZHar    A    G        0      0        2 
  10 chr10_82750042   Sample    A    G        1      2        2 
  10 chr10_82751990     AAsi    T    C        0      0        2 
  10 chr10_82751990     AKia    T    C        0      0        2 
  10 chr10_82751990     AOna    T    C        0      0        2 
  10 chr10_82751990     ASom    T    C        0      0        2 
  10 chr10_82751990     HCab    T    C        0      0        2 
  10 chr10_82751990     HPrz    T    C        0      0        2 
  10 chr10_82751990     ZBoe    T    C        0      0        2 
  10 chr10_82751990     ZGre    T    C        0      0        2 
  10 chr10_82751990     ZHar    T    C        1      2        2 
  10 chr10_82751990   Sample    T    C        0      0        2 
  10 chr10_82752043     AAsi    A    G        0      0        2 
  10 chr10_82752043     AKia    A    G        0      0        2 
  10 chr10_82752043     AOna    A    G        0      0        2 
  10 chr10_82752043     ASom    A    G        0      0        2 
  10 chr10_82752043     HCab    A    G        1      2        2 
  10 chr10_82752043     HPrz    A    G        1      2        2 
  10 chr10_82752043     ZBoe    A    G        0      0        2 
  10 chr10_82752043     ZGre    A    G        0      0        2 
  10 chr10_82752043     ZHar    A    G        0      0        2 
  10 chr10_82752043   Sample    A    G        0      0        2 
  10 chr10_82754689     AAsi    A    G        0      0        2 
  10 chr10_82754689     AKia    A    G        0      0        2 
  10 chr10_82754689     AOna    A    G        0      0        2 
  10 chr10_82754689     ASom    A    G        0      0        2 
  10 chr10_82754689     HCab    A    G        1      2        2 
  10 chr10_82754689     HPrz    A    G        1      2        2 
  10 chr10_82754689     ZBoe    A    G        0      0        2 
  10 chr10_82754689     ZGre    A    G        0      0        2 
  10 chr10_82754689     ZHar    A    G        0      0        2 
  10 chr10_82754689   Sample    A    G        0      0        2 
  10 chr10_82762732     AAsi    T    G        0      0        2 
  10 chr10_82762732     AKia    T    G        1      2        2 
  10 chr10_82762732     AOna    T    G        1      2        2 
  10 chr10_82762732     ASom    T    G        0      0        2 
  10 chr10_82762732     HCab    T    G        0      0        2 
  10 chr10_82762732     HPrz    T    G        0      0        2 
  10 chr10_82762732     ZBoe    T    G        0      0        2 
  10 chr10_82762732     ZGre    T    G        0      0        2 
  10 chr10_82762732     ZHar    T    G        0      0        2 
  10 chr10_82762732   Sample    T    G        0      0        2 
  10 chr10_82765104     AAsi    T    C        0      0        2 
  10 chr10_82765104     AKia    T    C        0      0        2 
  10 chr10_82765104     AOna    T    C        0      0        2 
  10 chr10_82765104     ASom    T    C        0      0        2 
  10 chr10_82765104     HCab    T    C        0      0        2 
  10 chr10_82765104     HPrz    T    C        0      0        2 
  10 chr10_82765104     ZBoe    T    C      0.5      1        2 
  10 chr10_82765104     ZGre    T    C        0      0        2 
  10 chr10_82765104     ZHar    T    C        1      2        2 
  10 chr10_82765104   Sample    T    C        0      0        2 
  10 chr10_82766460     AAsi    G    T        0      0        2 
  10 chr10_82766460     AKia    G    T        0      0        2 
  10 chr10_82766460     AOna    G    T        0      0        2 
  10 chr10_82766460     ASom    G    T      0.5      1        2 
  10 chr10_82766460     HCab    G    T        0      0        2 
  10 chr10_82766460     HPrz    G    T        0      0        2 
  10 chr10_82766460     ZBoe    G    T        0      0        2 
  10 chr10_82766460     ZGre    G    T        0      0        2 
  10 chr10_82766460     ZHar    G    T        0      0        2 
  10 chr10_82766460   Sample    G    T        0      0        2 
  10 chr10_82770079     AAsi    G    T        0      0        2 
  10 chr10_82770079     AKia    G    T        0      0        2 
  10 chr10_82770079     AOna    G    T        0      0        2 
  10 chr10_82770079     ASom    G    T        0      0        2 
  10 chr10_82770079     HCab    G    T        0      0        2 
  10 chr10_82770079     HPrz    G    T      0.5      1        2 
  10 chr10_82770079     ZBoe    G    T        0      0        2 
  10 chr10_82770079     ZGre    G    T        0      0        2 
  10 chr10_82770079     ZHar    G    T        0      0        2 
  10 chr10_82770079   Sample    G    T        0      0        2 
  10 chr10_82776215     AAsi    G    A        0      0        2 
  10 chr10_82776215     AKia    G    A        0      0        2 
  10 chr10_82776215     AOna    G    A        0      0        2 
  10 chr10_82776215     ASom    G    A      0.5      1        2 
  10 chr10_82776215     HCab    G    A        0      0        2 
  10 chr10_82776215     HPrz    G    A        0      0        2 
  10 chr10_82776215     ZBoe    G    A        0      0        2 
  10 chr10_82776215     ZGre    G    A        0      0        2 
  10 chr10_82776215     ZHar    G    A        0      0        2 
  10 chr10_82776215   Sample    G    A        0      0        2 
  10 chr10_82780558     AAsi    A    T        0      0        2 
  10 chr10_82780558     AKia    A    T        0      0        2 
  10 chr10_82780558     AOna    A    T        1      2        2 
  10 chr10_82780558     ASom    A    T        0      0        2 
  10 chr10_82780558     HCab    A    T        0      0        2 
  10 chr10_82780558     HPrz    A    T        0      0        2 
  10 chr10_82780558     ZBoe    A    T        0      0        2 
  10 chr10_82780558     ZGre    A    T        0      0        2 
  10 chr10_82780558     ZHar    A    T        0      0        2 
  10 chr10_82780558   Sample    A    T        0      0        2 
  10 chr10_82788349     AAsi    T    C        0      0        2 
  10 chr10_82788349     AKia    T    C        0      0        2 
  10 chr10_82788349     AOna    T    C        0      0        2 
  10 chr10_82788349     ASom    T    C        0      0        2 
  10 chr10_82788349     HCab    T    C        0      0        2 
  10 chr10_82788349     HPrz    T    C        0      0        2 
  10 chr10_82788349     ZBoe    T    C        0      0        2 
  10 chr10_82788349     ZGre    T    C        0      0        2 
  10 chr10_82788349     ZHar    T    C      0.5      1        2 
  10 chr10_82788349   Sample    T    C        0      0        2 
  10 chr10_82798791     AAsi    G    C        1      2        2 
  10 chr10_82798791     AKia    G    C        0      0        2 
  10 chr10_82798791     AOna    G    C        0      0        2 
  10 chr10_82798791     ASom    G    C        1      2        2 
  10 chr10_82798791     HCab    G    C        0      0        2 
  10 chr10_82798791     HPrz    G    C        0      0        2 
  10 chr10_82798791     ZBoe    G    C        0      0        2 
  10 chr10_82798791     ZGre    G    C        0      0        2 
  10 chr10_82798791     ZHar    G    C        0      0        2 
  10 chr10_82798791   Sample    G    C        1      2        2 
  10 chr10_82805630     AAsi    A    C        0      0        2 
  10 chr10_82805630     AKia    A    C        0      0        2 
  10 chr10_82805630     AOna    A    C        0      0        2 
  10 chr10_82805630     ASom    A    C        0      0        2 
  10 chr10_82805630     HCab    A    C        0      0        2 
  10 chr10_82805630     HPrz    A    C        0      0        2 
  10 chr10_82805630     ZBoe    A    C        0      0        2 
  10 chr10_82805630     ZGre    A    C        1      2        2 
  10 chr10_82805630     ZHar    A    C        0      0        2 
  10 chr10_82805630   Sample    A    C        0      0        2 
  10 chr10_82805725     AAsi    C    T        0      0        2 
  10 chr10_82805725     AKia    C    T        0      0        2 
  10 chr10_82805725     AOna    C    T        0      0        2 
  10 chr10_82805725     ASom    C    T        0      0        2 
  10 chr10_82805725     HCab    C    T        1      2        2 
  10 chr10_82805725     HPrz    C    T        1      2        2 
  10 chr10_82805725     ZBoe    C    T        0      0        2 
  10 chr10_82805725     ZGre    C    T        0      0        2 
  10 chr10_82805725     ZHar    C    T        0      0        2 
  10 chr10_82805725   Sample    C    T        0      0        2 
  10 chr10_82808462     AAsi    A    G      0.5      1        2 
  10 chr10_82808462     AKia    A    G        0      0        2 
  10 chr10_82808462     AOna    A    G        0      0        2 
  10 chr10_82808462     ASom    A    G        1      2        2 
  10 chr10_82808462     HCab    A    G        0      0        2 
  10 chr10_82808462     HPrz    A    G        0      0        2 
  10 chr10_82808462     ZBoe    A    G        0      0        2 
  10 chr10_82808462     ZGre    A    G        0      0        2 
  10 chr10_82808462     ZHar    A    G        0      0        2 
  10 chr10_82808462   Sample    A    G        1      2        2 
  10 chr10_82811481     AAsi    A    G      0.5      1        2 
  10 chr10_82811481     AKia    A    G        0      0        2 
  10 chr10_82811481     AOna    A    G        0      0        2 
  10 chr10_82811481     ASom    A    G        0      0        2 
  10 chr10_82811481     HCab    A    G        0      0        2 
  10 chr10_82811481     HPrz    A    G        0      0        2 
  10 chr10_82811481     ZBoe    A    G        0      0        2 
  10 chr10_82811481     ZGre    A    G        0      0        2 
  10 chr10_82811481     ZHar    A    G        0      0        2 
  10 chr10_82811481   Sample    A    G        0      0        2 
  10 chr10_82816504     AAsi    G    C        0      0        2 
  10 chr10_82816504     AKia    G    C        0      0        2 
  10 chr10_82816504     AOna    G    C        0      0        2 
  10 chr10_82816504     ASom    G    C        0      0        2 
  10 chr10_82816504     HCab    G    C        0      0        2 
  10 chr10_82816504     HPrz    G    C        0      0        2 
  10 chr10_82816504     ZBoe    G    C        0      0        2 
  10 chr10_82816504     ZGre    G    C      0.5      1        2 
  10 chr10_82816504     ZHar    G    C        0      0        2 
  10 chr10_82816504   Sample    G    C        0      0        2 
  10 chr10_82819455     AAsi    A    G        0      0        2 
  10 chr10_82819455     AKia    A    G        1      2        2 
  10 chr10_82819455     AOna    A    G        0      0        2 
  10 chr10_82819455     ASom    A    G        0      0        2 
  10 chr10_82819455     HCab    A    G        0      0        2 
  10 chr10_82819455     HPrz    A    G        0      0        2 
  10 chr10_82819455     ZBoe    A    G        0      0        2 
  10 chr10_82819455     ZGre    A    G        0      0        2 
  10 chr10_82819455     ZHar    A    G        0      0        2 
  10 chr10_82819455   Sample    A    G        0      0        2 
  10 chr10_82819476     AAsi    G    A        0      0        2 
  10 chr10_82819476     AKia    G    A        1      2        2 
  10 chr10_82819476     AOna    G    A        0      0        2 
  10 chr10_82819476     ASom    G    A        0      0        2 
  10 chr10_82819476     HCab    G    A        1      2        2 
  10 chr10_82819476     HPrz    G    A        1      2        2 
  10 chr10_82819476     ZBoe    G    A        0      0        2 
  10 chr10_82819476     ZGre    G    A        0      0        2 
  10 chr10_82819476     ZHar    G    A        0      0        2 
  10 chr10_82819476   Sample    G    A        0      0        2 
  10 chr10_82819784     AAsi    T    C        0      0        2 
  10 chr10_82819784     AKia    T    C        0      0        2 
  10 chr10_82819784     AOna    T    C        0      0        2 
  10 chr10_82819784     ASom    T    C        0      0        2 
  10 chr10_82819784     HCab    T    C        0      0        2 
  10 chr10_82819784     HPrz    T    C        0      0        2 
  10 chr10_82819784     ZBoe    T    C        1      2        2 
  10 chr10_82819784     ZGre    T    C        0      0        2 
  10 chr10_82819784     ZHar    T    C        0      0        2 
  10 chr10_82819784   Sample    T    C        0      0        2 
  10 chr10_82825413     AAsi    A    T        0      0        2 
  10 chr10_82825413     AKia    A    T        0      0        2 
  10 chr10_82825413     AOna    A    T        0      0        2 
  10 chr10_82825413     ASom    A    T        0      0        2 
  10 chr10_82825413     HCab    A    T        0      0        2 
  10 chr10_82825413     HPrz    A    T        0      0        2 
  10 chr10_82825413     ZBoe    A    T        0      0        2 
  10 chr10_82825413     ZGre    A    T      0.5      1        2 
  10 chr10_82825413     ZHar    A    T        0      0        2 
  10 chr10_82825413   Sample    A    T        0      0        2 
  10 chr10_82830170     AAsi    T    G        0      0        2 
  10 chr10_82830170     AKia    T    G        0      0        2 
  10 chr10_82830170     AOna    T    G        0      0        2 
  10 chr10_82830170     ASom    T    G        0      0        2 
  10 chr10_82830170     HCab    T    G        1      2        2 
  10 chr10_82830170     HPrz    T    G        1      2        2 
  10 chr10_82830170     ZBoe    T    G        0      0        2 
  10 chr10_82830170     ZGre    T    G        0      0        2 
  10 chr10_82830170     ZHar    T    G        0      0        2 
  10 chr10_82830170   Sample    T    G        0      0        2 
  10 chr10_82844637     AAsi    C    T      0.5      1        2 
  10 chr10_82844637     AKia    C    T        0      0        2 
  10 chr10_82844637     AOna    C    T        0      0        2 
  10 chr10_82844637     ASom    C    T        0      0        2 
  10 chr10_82844637     HCab    C    T        0      0        2 
  10 chr10_82844637     HPrz    C    T        0      0        2 
  10 chr10_82844637     ZBoe    C    T        0      0        2 
  10 chr10_82844637     ZGre    C    T        0      0        2 
  10 chr10_82844637     ZHar    C    T        0      0        2 
  10 chr10_82844637   Sample    C    T        0      0        2 
  10 chr10_82851794     AAsi    T    C        0      0        2 
  10 chr10_82851794     AKia    T    C        0      0        2 
  10 chr10_82851794     AOna    T    C        0      0        2 
  10 chr10_82851794     ASom    T    C        0      0        2 
  10 chr10_82851794     HCab    T    C        1      2        2 
  10 chr10_82851794     HPrz    T    C        1      2        2 
  10 chr10_82851794     ZBoe    T    C        0      0        2 
  10 chr10_82851794     ZGre    T    C        0      0        2 
  10 chr10_82851794     ZHar    T    C        0      0        2 
  10 chr10_82851794   Sample    T    C        0      0        2 
  10 chr10_82856004     AAsi    T    A        0      0        2 
  10 chr10_82856004     AKia    T    A        0      0        2 
  10 chr10_82856004     AOna    T    A        0      0        2 
  10 chr10_82856004     ASom    T    A        0      0        2 
  10 chr10_82856004     HCab    T    A        1      2        2 
  10 chr10_82856004     HPrz    T    A        1      2        2 
  10 chr10_82856004     ZBoe    T    A        0      0        2 
  10 chr10_82856004     ZGre    T    A        0      0        2 
  10 chr10_82856004     ZHar    T    A        0      0        2 
  10 chr10_82856004   Sample    T    A        0      0        2 
  10 chr10_82858922     AAsi    C    T        0      0        2 
  10 chr10_82858922     AKia    C    T        0      0        2 
  10 chr10_82858922     AOna    C    T        0      0        2 
  10 chr10_82858922     ASom    C    T        0      0        2 
  10 chr10_82858922     HCab    C    T        1      2        2 
  10 chr10_82858922     HPrz    C    T        1      2        2 
  10 chr10_82858922     ZBoe    C    T        0      0        2 
  10 chr10_82858922     ZGre    C    T        0      0        2 
  10 chr10_82858922     ZHar    C    T        0      0        2 
  10 chr10_82858922   Sample    C    T        0      0        2 
  10 chr10_82860404     AAsi    G    T        0      0        2 
  10 chr10_82860404     AKia    G    T        0      0        2 
  10 chr10_82860404     AOna    G    T        0      0        2 
  10 chr10_82860404     ASom    G    T        1      2        2 
  10 chr10_82860404     HCab    G    T        0      0        2 
  10 chr10_82860404     HPrz    G    T        0      0        2 
  10 chr10_82860404     ZBoe    G    T        0      0        2 
  10 chr10_82860404     ZGre    G    T        0      0        2 
  10 chr10_82860404     ZHar    G    T        0      0        2 
  10 chr10_82860404   Sample    G    T        0      0        2 
  10 chr10_82871364     AAsi    G    C        1      2        2 
  10 chr10_82871364     AKia    G    C        0      0        2 
  10 chr10_82871364     AOna    G    C        1      2        2 
  10 chr10_82871364     ASom    G    C        1      2        2 
  10 chr10_82871364     HCab    G    C        0      0        2 
  10 chr10_82871364     HPrz    G    C        0      0        2 
  10 chr10_82871364     ZBoe    G    C        0      0        2 
  10 chr10_82871364     ZGre    G    C        0      0        2 
  10 chr10_82871364     ZHar    G    C        0      0        2 
  10 chr10_82871364   Sample    G    C        1      2        2 
  10 chr10_82882063     AAsi    T    C        0      0        2 
  10 chr10_82882063     AKia    T    C        0      0        2 
  10 chr10_82882063     AOna    T    C        0      0        2 
  10 chr10_82882063     ASom    T    C        0      0        2 
  10 chr10_82882063     HCab    T    C        0      0        2 
  10 chr10_82882063     HPrz    T    C        0      0        2 
  10 chr10_82882063     ZBoe    T    C        0      0        2 
  10 chr10_82882063     ZGre    T    C        1      2        2 
  10 chr10_82882063     ZHar    T    C        0      0        2 
  10 chr10_82882063   Sample    T    C        0      0        2 
  10 chr10_82887347     AAsi    T    C        0      0        2 
  10 chr10_82887347     AKia    T    C        0      0        2 
  10 chr10_82887347     AOna    T    C        0      0        2 
  10 chr10_82887347     ASom    T    C        0      0        2 
  10 chr10_82887347     HCab    T    C        1      2        2 
  10 chr10_82887347     HPrz    T    C        1      2        2 
  10 chr10_82887347     ZBoe    T    C        0      0        2 
  10 chr10_82887347     ZGre    T    C        0      0        2 
  10 chr10_82887347     ZHar    T    C        0      0        2 
  10 chr10_82887347   Sample    T    C        0      0        2 
  10 chr10_82892515     AAsi    T    C        0      0        2 
  10 chr10_82892515     AKia    T    C      0.5      1        2 
  10 chr10_82892515     AOna    T    C        0      0        2 
  10 chr10_82892515     ASom    T    C        0      0        2 
  10 chr10_82892515     HCab    T    C        0      0        2 
  10 chr10_82892515     HPrz    T    C        0      0        2 
  10 chr10_82892515     ZBoe    T    C        0      0        2 
  10 chr10_82892515     ZGre    T    C        0      0        2 
  10 chr10_82892515     ZHar    T    C        0      0        2 
  10 chr10_82892515   Sample    T    C        0      0        2 
  10 chr10_82899604     AAsi    A    T        0      0        2 
  10 chr10_82899604     AKia    A    T        0      0        2 
  10 chr10_82899604     AOna    A    T        0      0        2 
  10 chr10_82899604     ASom    A    T        0      0        2 
  10 chr10_82899604     HCab    A    T        0      0        2 
  10 chr10_82899604     HPrz    A    T        0      0        2 
  10 chr10_82899604     ZBoe    A    T        1      2        2 
  10 chr10_82899604     ZGre    A    T        0      0        2 
  10 chr10_82899604     ZHar    A    T        0      0        2 
  10 chr10_82899604   Sample    A    T        0      0        2 
  10 chr10_82899830     AAsi    A    G        0      0        2 
  10 chr10_82899830     AKia    A    G        0      0        2 
  10 chr10_82899830     AOna    A    G        0      0        2 
  10 chr10_82899830     ASom    A    G        0      0        2 
  10 chr10_82899830     HCab    A    G        0      0        2 
  10 chr10_82899830     HPrz    A    G        0      0        2 
  10 chr10_82899830     ZBoe    A    G        1      2        2 
  10 chr10_82899830     ZGre    A    G        0      0        2 
  10 chr10_82899830     ZHar    A    G        0      0        2 
  10 chr10_82899830   Sample    A    G        0      0        2 
  10 chr10_82903221     AAsi    A    C        0      0        2 
  10 chr10_82903221     AKia    A    C        1      2        2 
  10 chr10_82903221     AOna    A    C        0      0        2 
  10 chr10_82903221     ASom    A    C      0.5      1        2 
  10 chr10_82903221     HCab    A    C        0      0        2 
  10 chr10_82903221     HPrz    A    C        0      0        2 
  10 chr10_82903221     ZBoe    A    C        0      0        2 
  10 chr10_82903221     ZGre    A    C        0      0        2 
  10 chr10_82903221     ZHar    A    C        0      0        2 
  10 chr10_82903221   Sample    A    C        0      0        2 
  10 chr10_82904508     AAsi    G    A        0      0        2 
  10 chr10_82904508     AKia    G    A        0      0        2 
  10 chr10_82904508     AOna    G    A        0      0        2 
  10 chr10_82904508     ASom    G    A        0      0        2 
  10 chr10_82904508     HCab    G    A        0      0        2 
  10 chr10_82904508     HPrz    G    A        0      0        2 
  10 chr10_82904508     ZBoe    G    A      0.5      1        2 
  10 chr10_82904508     ZGre    G    A        0      0        2 
  10 chr10_82904508     ZHar    G    A        0      0        2 
  10 chr10_82904508   Sample    G    A        0      0        2 
  10 chr10_82914531     AAsi    A    G        0      0        2 
  10 chr10_82914531     AKia    A    G        0      0        2 
  10 chr10_82914531     AOna    A    G        0      0        2 
  10 chr10_82914531     ASom    A    G        0      0        2 
  10 chr10_82914531     HCab    A    G        0      0        2 
  10 chr10_82914531     HPrz    A    G      0.5      1        2 
  10 chr10_82914531     ZBoe    A    G        0      0        2 
  10 chr10_82914531     ZGre    A    G        0      0        2 
  10 chr10_82914531     ZHar    A    G        0      0        2 
  10 chr10_82914531   Sample    A    G        0      0        2 
  10 chr10_82924163     AAsi    T    A        0      0        2 
  10 chr10_82924163     AKia    T    A        0      0        2 
  10 chr10_82924163     AOna    T    A        0      0        2 
  10 chr10_82924163     ASom    T    A        0      0        2 
  10 chr10_82924163     HCab    T    A        0      0        2 
  10 chr10_82924163     HPrz    T    A        0      0        2 
  10 chr10_82924163     ZBoe    T    A        0      0        2 
  10 chr10_82924163     ZGre    T    A        0      0        2 
  10 chr10_82924163     ZHar    T    A        1      2        2 
  10 chr10_82924163   Sample    T    A        0      0        2 
  10 chr10_82924570     AAsi    A    C        0      0        2 
  10 chr10_82924570     AKia    A    C      0.5      1        2 
  10 chr10_82924570     AOna    A    C        0      0        2 
  10 chr10_82924570     ASom    A    C        0      0        2 
  10 chr10_82924570     HCab    A    C        0      0        2 
  10 chr10_82924570     HPrz    A    C        0      0        2 
  10 chr10_82924570     ZBoe    A    C        0      0        2 
  10 chr10_82924570     ZGre    A    C        0      0        2 
  10 chr10_82924570     ZHar    A    C        0      0        2 
  10 chr10_82924570   Sample    A    C        0      0        2 
  10 chr10_82926360     AAsi    A    G        0      0        2 
  10 chr10_82926360     AKia    A    G        0      0        2 
  10 chr10_82926360     AOna    A    G        1      2        2 
  10 chr10_82926360     ASom    A    G        0      0        2 
  10 chr10_82926360     HCab    A    G        0      0        2 
  10 chr10_82926360     HPrz    A    G        0      0        2 
  10 chr10_82926360     ZBoe    A    G        0      0        2 
  10 chr10_82926360     ZGre    A    G        0      0        2 
  10 chr10_82926360     ZHar    A    G        0      0        2 
  10 chr10_82926360   Sample    A    G        0      0        2 
  10 chr10_82929690     AAsi    C    T        0      0        2 
  10 chr10_82929690     AKia    C    T        0      0        2 
  10 chr10_82929690     AOna    C    T        0      0        2 
  10 chr10_82929690     ASom    C    T        0      0        2 
  10 chr10_82929690     HCab    C    T        0      0        2 
  10 chr10_82929690     HPrz    C    T      0.5      1        2 
  10 chr10_82929690     ZBoe    C    T        0      0        2 
  10 chr10_82929690     ZGre    C    T        0      0        2 
  10 chr10_82929690     ZHar    C    T        0      0        2 
  10 chr10_82929690   Sample    C    T        0      0        2 
  10 chr10_82931812     AAsi    T    C        0      0        2 
  10 chr10_82931812     AKia    T    C        0      0        2 
  10 chr10_82931812     AOna    T    C        0      0        2 
  10 chr10_82931812     ASom    T    C        0      0        2 
  10 chr10_82931812     HCab    T    C        1      2        2 
  10 chr10_82931812     HPrz    T    C        1      2        2 
  10 chr10_82931812     ZBoe    T    C        0      0        2 
  10 chr10_82931812     ZGre    T    C        0      0        2 
  10 chr10_82931812     ZHar    T    C        0      0        2 
  10 chr10_82931812   Sample    T    C        0      0        2 
  10 chr10_82935663     AAsi    G    A        0      0        2 
  10 chr10_82935663     AKia    G    A        0      0        2 
  10 chr10_82935663     AOna    G    A        0      0        2 
  10 chr10_82935663     ASom    G    A        0      0        2 
  10 chr10_82935663     HCab    G    A        0      0        2 
  10 chr10_82935663     HPrz    G    A        0      0        2 
  10 chr10_82935663     ZBoe    G    A      0.5      1        2 
  10 chr10_82935663     ZGre    G    A        0      0        2 
  10 chr10_82935663     ZHar    G    A        0      0        2 
  10 chr10_82935663   Sample    G    A        0      0        2 
  10 chr10_82937824     AAsi    C    A        0      0        2 
  10 chr10_82937824     AKia    C    A        0      0        2 
  10 chr10_82937824     AOna    C    A        0      0        2 
  10 chr10_82937824     ASom    C    A        0      0        2 
  10 chr10_82937824     HCab    C    A        0      0        2 
  10 chr10_82937824     HPrz    C    A        0      0        2 
  10 chr10_82937824     ZBoe    C    A        0      0        2 
  10 chr10_82937824     ZGre    C    A        0      0        2 
  10 chr10_82937824     ZHar    C    A        1      2        2 
  10 chr10_82937824   Sample    C    A        0      0        2 
  10 chr10_82949038     AAsi    C    G        0      0        2 
  10 chr10_82949038     AKia    C    G      0.5      1        2 
  10 chr10_82949038     AOna    C    G        0      0        2 
  10 chr10_82949038     ASom    C    G        0      0        2 
  10 chr10_82949038     HCab    C    G        0      0        2 
  10 chr10_82949038     HPrz    C    G        0      0        2 
  10 chr10_82949038     ZBoe    C    G        0      0        2 
  10 chr10_82949038     ZGre    C    G        0      0        2 
  10 chr10_82949038     ZHar    C    G        0      0        2 
  10 chr10_82949038   Sample    C    G        0      0        2 
  10 chr10_82949556     AAsi    C    T        1      2        2 
  10 chr10_82949556     AKia    C    T        0      0        2 
  10 chr10_82949556     AOna    C    T        0      0        2 
  10 chr10_82949556     ASom    C    T        1      2        2 
  10 chr10_82949556     HCab    C    T        0      0        2 
  10 chr10_82949556     HPrz    C    T        0      0        2 
  10 chr10_82949556     ZBoe    C    T        0      0        2 
  10 chr10_82949556     ZGre    C    T        0      0        2 
  10 chr10_82949556     ZHar    C    T        0      0        2 
  10 chr10_82949556   Sample    C    T        1      2        2 
  10 chr10_82954245     AAsi    T    C        0      0        2 
  10 chr10_82954245     AKia    T    C      0.5      1        2 
  10 chr10_82954245     AOna    T    C        0      0        2 
  10 chr10_82954245     ASom    T    C        0      0        2 
  10 chr10_82954245     HCab    T    C        0      0        2 
  10 chr10_82954245     HPrz    T    C        0      0        2 
  10 chr10_82954245     ZBoe    T    C        0      0        2 
  10 chr10_82954245     ZGre    T    C        0      0        2 
  10 chr10_82954245     ZHar    T    C        0      0        2 
  10 chr10_82954245   Sample    T    C        0      0        2 
  10 chr10_82955872     AAsi    C    A        0      0        2 
  10 chr10_82955872     AKia    C    A        0      0        2 
  10 chr10_82955872     AOna    C    A        0      0        2 
  10 chr10_82955872     ASom    C    A        0      0        2 
  10 chr10_82955872     HCab    C    A        0      0        2 
  10 chr10_82955872     HPrz    C    A        0      0        2 
  10 chr10_82955872     ZBoe    C    A        1      2        2 
  10 chr10_82955872     ZGre    C    A        0      0        2 
  10 chr10_82955872     ZHar    C    A        0      0        2 
  10 chr10_82955872   Sample    C    A        0      0        2 
  10 chr10_82959323     AAsi    T    C        1      2        2 
  10 chr10_82959323     AKia    T    C        0      0        2 
  10 chr10_82959323     AOna    T    C        0      0        2 
  10 chr10_82959323     ASom    T    C        0      0        2 
  10 chr10_82959323     HCab    T    C        0      0        2 
  10 chr10_82959323     HPrz    T    C        0      0        2 
  10 chr10_82959323     ZBoe    T    C        0      0        2 
  10 chr10_82959323     ZGre    T    C        0      0        2 
  10 chr10_82959323     ZHar    T    C        0      0        2 
  10 chr10_82959323   Sample    T    C        1      2        2 
  10 chr10_82960537     AAsi    G    A        0      0        2 
  10 chr10_82960537     AKia    G    A        0      0        2 
  10 chr10_82960537     AOna    G    A        0      0        2 
  10 chr10_82960537     ASom    G    A        0      0        2 
  10 chr10_82960537     HCab    G    A        0      0        2 
  10 chr10_82960537     HPrz    G    A        0      0        2 
  10 chr10_82960537     ZBoe    G    A        0      0        2 
  10 chr10_82960537     ZGre    G    A        1      2        2 
  10 chr10_82960537     ZHar    G    A        0      0        2 
  10 chr10_82960537   Sample    G    A        0      0        2 
  10 chr10_82961630     AAsi    A    G        1      2        2 
  10 chr10_82961630     AKia    A    G        0      0        2 
  10 chr10_82961630     AOna    A    G        0      0        2 
  10 chr10_82961630     ASom    A    G        1      2        2 
  10 chr10_82961630     HCab    A    G        0      0        2 
  10 chr10_82961630     HPrz    A    G        0      0        2 
  10 chr10_82961630     ZBoe    A    G        0      0        2 
  10 chr10_82961630     ZGre    A    G        0      0        2 
  10 chr10_82961630     ZHar    A    G        0      0        2 
  10 chr10_82961630   Sample    A    G        1      2        2 
  10 chr10_82964269     AAsi    G    A        0      0        2 
  10 chr10_82964269     AKia    G    A        0      0        2 
  10 chr10_82964269     AOna    G    A        0      0        2 
  10 chr10_82964269     ASom    G    A        0      0        2 
  10 chr10_82964269     HCab    G    A        0      0        2 
  10 chr10_82964269     HPrz    G    A        0      0        2 
  10 chr10_82964269     ZBoe    G    A        1      2        2 
  10 chr10_82964269     ZGre    G    A        0      0        2 
  10 chr10_82964269     ZHar    G    A        0      0        2 
  10 chr10_82964269   Sample    G    A        0      0        2 
  10 chr10_82966409     AAsi    A    C        0      0        2 
  10 chr10_82966409     AKia    A    C        0      0        2 
  10 chr10_82966409     AOna    A    C        0      0        2 
  10 chr10_82966409     ASom    A    C        0      0        2 
  10 chr10_82966409     HCab    A    C        0      0        2 
  10 chr10_82966409     HPrz    A    C      0.5      1        2 
  10 chr10_82966409     ZBoe    A    C        0      0        2 
  10 chr10_82966409     ZGre    A    C        0      0        2 
  10 chr10_82966409     ZHar    A    C        0      0        2 
  10 chr10_82966409   Sample    A    C        0      0        2 
  10 chr10_82969281     AAsi    T    C        0      0        2 
  10 chr10_82969281     AKia    T    C        0      0        2 
  10 chr10_82969281     AOna    T    C        0      0        2 
  10 chr10_82969281     ASom    T    C        0      0        2 
  10 chr10_82969281     HCab    T    C        0      0        2 
  10 chr10_82969281     HPrz    T    C        0      0        2 
  10 chr10_82969281     ZBoe    T    C        0      0        2 
  10 chr10_82969281     ZGre    T    C        0      0        2 
  10 chr10_82969281     ZHar    T    C      0.5      1        2 
  10 chr10_82969281   Sample    T    C        0      0        2 
  10 chr10_82971685     AAsi    C    T        0      0        2 
  10 chr10_82971685     AKia    C    T        1      2        2 
  10 chr10_82971685     AOna    C    T        0      0        2 
  10 chr10_82971685     ASom    C    T        0      0        2 
  10 chr10_82971685     HCab    C    T        0      0        2 
  10 chr10_82971685     HPrz    C    T        0      0        2 
  10 chr10_82971685     ZBoe    C    T        0      0        2 
  10 chr10_82971685     ZGre    C    T        0      0        2 
  10 chr10_82971685     ZHar    C    T        0      0        2 
  10 chr10_82971685   Sample    C    T        0      0        2 
  10 chr10_82972330     AAsi    T    C        0      0        2 
  10 chr10_82972330     AKia    T    C        0      0        2 
  10 chr10_82972330     AOna    T    C        0      0        2 
  10 chr10_82972330     ASom    T    C        0      0        2 
  10 chr10_82972330     HCab    T    C        0      0        2 
  10 chr10_82972330     HPrz    T    C        0      0        2 
  10 chr10_82972330     ZBoe    T    C        0      0        2 
  10 chr10_82972330     ZGre    T    C        0      0        2 
  10 chr10_82972330     ZHar    T    C      0.5      1        2 
  10 chr10_82972330   Sample    T    C        0      0        2 
  10 chr10_82974353     AAsi    T    C        0      0        2 
  10 chr10_82974353     AKia    T    C        0      0        2 
  10 chr10_82974353     AOna    T    C        0      0        2 
  10 chr10_82974353     ASom    T    C        0      0        2 
  10 chr10_82974353     HCab    T    C        1      2        2 
  10 chr10_82974353     HPrz    T    C        1      2        2 
  10 chr10_82974353     ZBoe    T    C        0      0        2 
  10 chr10_82974353     ZGre    T    C        0      0        2 
  10 chr10_82974353     ZHar    T    C        0      0        2 
  10 chr10_82974353   Sample    T    C        0      0        2 
  10 chr10_82977294     AAsi    C    T        0      0        2 
  10 chr10_82977294     AKia    C    T        0      0        2 
  10 chr10_82977294     AOna    C    T        0      0        2 
  10 chr10_82977294     ASom    C    T        0      0        2 
  10 chr10_82977294     HCab    C    T        0      0        2 
  10 chr10_82977294     HPrz    C    T        0      0        2 
  10 chr10_82977294     ZBoe    C    T      0.5      1        2 
  10 chr10_82977294     ZGre    C    T        0      0        2 
  10 chr10_82977294     ZHar    C    T        0      0        2 
  10 chr10_82977294   Sample    C    T        0      0        2 
  10 chr10_82978050     AAsi    A    C        0      0        2 
  10 chr10_82978050     AKia    A    C        0      0        2 
  10 chr10_82978050     AOna    A    C        0      0        2 
  10 chr10_82978050     ASom    A    C        0      0        2 
  10 chr10_82978050     HCab    A    C        0      0        2 
  10 chr10_82978050     HPrz    A    C        0      0        2 
  10 chr10_82978050     ZBoe    A    C      0.5      1        2 
  10 chr10_82978050     ZGre    A    C        0      0        2 
  10 chr10_82978050     ZHar    A    C        0      0        2 
  10 chr10_82978050   Sample    A    C        0      0        2 
  10 chr10_82978278     AAsi    A    G        0      0        2 
  10 chr10_82978278     AKia    A    G        0      0        2 
  10 chr10_82978278     AOna    A    G        0      0        2 
  10 chr10_82978278     ASom    A    G        0      0        2 
  10 chr10_82978278     HCab    A    G        0      0        2 
  10 chr10_82978278     HPrz    A    G        0      0        2 
  10 chr10_82978278     ZBoe    A    G        0      0        2 
  10 chr10_82978278     ZGre    A    G        0      0        2 
  10 chr10_82978278     ZHar    A    G      0.5      1        2 
  10 chr10_82978278   Sample    A    G        0      0        2 
  10 chr10_82980777     AAsi    G    C        0      0        2 
  10 chr10_82980777     AKia    G    C        0      0        2 
  10 chr10_82980777     AOna    G    C        0      0        2 
  10 chr10_82980777     ASom    G    C        0      0        2 
  10 chr10_82980777     HCab    G    C        0      0        2 
  10 chr10_82980777     HPrz    G    C        0      0        2 
  10 chr10_82980777     ZBoe    G    C        0      0        2 
  10 chr10_82980777     ZGre    G    C        1      2        2 
  10 chr10_82980777     ZHar    G    C        0      0        2 
  10 chr10_82980777   Sample    G    C        0      0        2 
  10 chr10_82983773     AAsi    G    T        0      0        2 
  10 chr10_82983773     AKia    G    T        0      0        2 
  10 chr10_82983773     AOna    G    T        0      0        2 
  10 chr10_82983773     ASom    G    T        0      0        2 
  10 chr10_82983773     HCab    G    T        1      2        2 
  10 chr10_82983773     HPrz    G    T        1      2        2 
  10 chr10_82983773     ZBoe    G    T        0      0        2 
  10 chr10_82983773     ZGre    G    T        0      0        2 
  10 chr10_82983773     ZHar    G    T        0      0        2 
  10 chr10_82983773   Sample    G    T        0      0        2 
  10 chr10_82983907     AAsi    T    C        0      0        2 
  10 chr10_82983907     AKia    T    C        0      0        2 
  10 chr10_82983907     AOna    T    C        0      0        2 
  10 chr10_82983907     ASom    T    C        0      0        2 
  10 chr10_82983907     HCab    T    C        0      0        2 
  10 chr10_82983907     HPrz    T    C        0      0        2 
  10 chr10_82983907     ZBoe    T    C        0      0        2 
  10 chr10_82983907     ZGre    T    C        0      0        2 
  10 chr10_82983907     ZHar    T    C      0.5      1        2 
  10 chr10_82983907   Sample    T    C        0      0        2 
  10 chr10_82988630     AAsi    A    G        0      0        2 
  10 chr10_82988630     AKia    A    G        0      0        2 
  10 chr10_82988630     AOna    A    G        0      0        2 
  10 chr10_82988630     ASom    A    G        0      0        2 
  10 chr10_82988630     HCab    A    G        0      0        2 
  10 chr10_82988630     HPrz    A    G        0      0        2 
  10 chr10_82988630     ZBoe    A    G        1      2        2 
  10 chr10_82988630     ZGre    A    G        0      0        2 
  10 chr10_82988630     ZHar    A    G        0      0        2 
  10 chr10_82988630   Sample    A    G        0      0        2 
  10 chr10_82999230     AAsi    A    C        0      0        2 
  10 chr10_82999230     AKia    A    C        0      0        2 
  10 chr10_82999230     AOna    A    C        0      0        2 
  10 chr10_82999230     ASom    A    C        0      0        2 
  10 chr10_82999230     HCab    A    C        0      0        2 
  10 chr10_82999230     HPrz    A    C        0      0        2 
  10 chr10_82999230     ZBoe    A    C        0      0        2 
  10 chr10_82999230     ZGre    A    C        1      2        2 
  10 chr10_82999230     ZHar    A    C        0      0        2 
  10 chr10_82999230   Sample    A    C        0      0        2 
  10 chr10_83002574     AAsi    C    A      0.5      1        2 
  10 chr10_83002574     AKia    C    A        0      0        2 
  10 chr10_83002574     AOna    C    A        0      0        2 
  10 chr10_83002574     ASom    C    A        0      0        2 
  10 chr10_83002574     HCab    C    A        0      0        2 
  10 chr10_83002574     HPrz    C    A        0      0        2 
  10 chr10_83002574     ZBoe    C    A        0      0        2 
  10 chr10_83002574     ZGre    C    A        0      0        2 
  10 chr10_83002574     ZHar    C    A        0      0        2 
  10 chr10_83002574   Sample    C    A        1      2        2 
  10 chr10_83007268     AAsi    T    C        0      0        2 
  10 chr10_83007268     AKia    T    C        0      0        2 
  10 chr10_83007268     AOna    T    C        0      0        2 
  10 chr10_83007268     ASom    T    C        0      0        2 
  10 chr10_83007268     HCab    T    C        0      0        2 
  10 chr10_83007268     HPrz    T    C        0      0        2 
  10 chr10_83007268     ZBoe    T    C        0      0        2 
  10 chr10_83007268     ZGre    T    C        1      2        2 
  10 chr10_83007268     ZHar    T    C        0      0        2 
  10 chr10_83007268   Sample    T    C        0      0        2 
  10 chr10_83010153     AAsi    A    G        0      0        2 
  10 chr10_83010153     AKia    A    G        0      0        2 
  10 chr10_83010153     AOna    A    G        0      0        2 
  10 chr10_83010153     ASom    A    G        0      0        2 
  10 chr10_83010153     HCab    A    G        0      0        2 
  10 chr10_83010153     HPrz    A    G        0      0        2 
  10 chr10_83010153     ZBoe    A    G        0      0        2 
  10 chr10_83010153     ZGre    A    G        0      0        2 
  10 chr10_83010153     ZHar    A    G        1      2        2 
  10 chr10_83010153   Sample    A    G        0      0        2 
  10 chr10_83011172     AAsi    G    C        0      0        2 
  10 chr10_83011172     AKia    G    C        1      2        2 
  10 chr10_83011172     AOna    G    C        0      0        2 
  10 chr10_83011172     ASom    G    C        0      0        2 
  10 chr10_83011172     HCab    G    C        0      0        2 
  10 chr10_83011172     HPrz    G    C        0      0        2 
  10 chr10_83011172     ZBoe    G    C        0      0        2 
  10 chr10_83011172     ZGre    G    C        0      0        2 
  10 chr10_83011172     ZHar    G    C        0      0        2 
  10 chr10_83011172   Sample    G    C        0      0        2 
  10 chr10_83016949     AAsi    A    G        0      0        2 
  10 chr10_83016949     AKia    A    G        0      0        2 
  10 chr10_83016949     AOna    A    G        0      0        2 
  10 chr10_83016949     ASom    A    G        0      0        2 
  10 chr10_83016949     HCab    A    G        0      0        2 
  10 chr10_83016949     HPrz    A    G        0      0        2 
  10 chr10_83016949     ZBoe    A    G      0.5      1        2 
  10 chr10_83016949     ZGre    A    G        0      0        2 
  10 chr10_83016949     ZHar    A    G        0      0        2 
  10 chr10_83016949   Sample    A    G        0      0        2 
  10 chr10_83021046     AAsi    G    A        0      0        2 
  10 chr10_83021046     AKia    G    A        0      0        2 
  10 chr10_83021046     AOna    G    A        0      0        2 
  10 chr10_83021046     ASom    G    A        0      0        2 
  10 chr10_83021046     HCab    G    A        0      0        2 
  10 chr10_83021046     HPrz    G    A        0      0        2 
  10 chr10_83021046     ZBoe    G    A        1      2        2 
  10 chr10_83021046     ZGre    G    A        1      2        2 
  10 chr10_83021046     ZHar    G    A        0      0        2 
  10 chr10_83021046   Sample    G    A        0      0        2 
  10 chr10_83023151     AAsi    T    C        0      0        2 
  10 chr10_83023151     AKia    T    C        0      0        2 
  10 chr10_83023151     AOna    T    C        0      0        2 
  10 chr10_83023151     ASom    T    C        0      0        2 
  10 chr10_83023151     HCab    T    C        0      0        2 
  10 chr10_83023151     HPrz    T    C        0      0        2 
  10 chr10_83023151     ZBoe    T    C      0.5      1        2 
  10 chr10_83023151     ZGre    T    C        0      0        2 
  10 chr10_83023151     ZHar    T    C        0      0        2 
  10 chr10_83023151   Sample    T    C        0      0        2 
  10 chr10_83024557     AAsi    G    A        0      0        2 
  10 chr10_83024557     AKia    G    A      0.5      1        2 
  10 chr10_83024557     AOna    G    A        0      0        2 
  10 chr10_83024557     ASom    G    A        0      0        2 
  10 chr10_83024557     HCab    G    A        0      0        2 
  10 chr10_83024557     HPrz    G    A        0      0        2 
  10 chr10_83024557     ZBoe    G    A        0      0        2 
  10 chr10_83024557     ZGre    G    A        0      0        2 
  10 chr10_83024557     ZHar    G    A        0      0        2 
  10 chr10_83024557   Sample    G    A        0      0        2 
  10 chr10_83027541     AAsi    A    G        0      0        2 
  10 chr10_83027541     AKia    A    G        0      0        2 
  10 chr10_83027541     AOna    A    G        0      0        2 
  10 chr10_83027541     ASom    A    G        0      0        2 
  10 chr10_83027541     HCab    A    G        1      2        2 
  10 chr10_83027541     HPrz    A    G        1      2        2 
  10 chr10_83027541     ZBoe    A    G        0      0        2 
  10 chr10_83027541     ZGre    A    G        0      0        2 
  10 chr10_83027541     ZHar    A    G        0      0        2 
  10 chr10_83027541   Sample    A    G        0      0        2 
  10 chr10_83027733     AAsi    A    C        0      0        2 
  10 chr10_83027733     AKia    A    C        0      0        2 
  10 chr10_83027733     AOna    A    C        0      0        2 
  10 chr10_83027733     ASom    A    C      0.5      1        2 
  10 chr10_83027733     HCab    A    C        0      0        2 
  10 chr10_83027733     HPrz    A    C        0      0        2 
  10 chr10_83027733     ZBoe    A    C        0      0        2 
  10 chr10_83027733     ZGre    A    C        0      0        2 
  10 chr10_83027733     ZHar    A    C        0      0        2 
  10 chr10_83027733   Sample    A    C        0      0        2 
  10 chr10_83035189     AAsi    T    C        0      0        2 
  10 chr10_83035189     AKia    T    C        1      2        2 
  10 chr10_83035189     AOna    T    C        1      2        2 
  10 chr10_83035189     ASom    T    C        0      0        2 
  10 chr10_83035189     HCab    T    C        0      0        2 
  10 chr10_83035189     HPrz    T    C        0      0        2 
  10 chr10_83035189     ZBoe    T    C        0      0        2 
  10 chr10_83035189     ZGre    T    C        0      0        2 
  10 chr10_83035189     ZHar    T    C        0      0        2 
  10 chr10_83035189   Sample    T    C        0      0        2 
  10 chr10_83044053     AAsi    A    T        0      0        2 
  10 chr10_83044053     AKia    A    T        0      0        2 
  10 chr10_83044053     AOna    A    T        0      0        2 
  10 chr10_83044053     ASom    A    T        0      0        2 
  10 chr10_83044053     HCab    A    T        1      2        2 
  10 chr10_83044053     HPrz    A    T        1      2        2 
  10 chr10_83044053     ZBoe    A    T        0      0        2 
  10 chr10_83044053     ZGre    A    T        0      0        2 
  10 chr10_83044053     ZHar    A    T        0      0        2 
  10 chr10_83044053   Sample    A    T        0      0        2 
  10 chr10_83044118     AAsi    A    G        0      0        2 
  10 chr10_83044118     AKia    A    G        1      2        2 
  10 chr10_83044118     AOna    A    G        0      0        2 
  10 chr10_83044118     ASom    A    G        0      0        2 
  10 chr10_83044118     HCab    A    G        0      0        2 
  10 chr10_83044118     HPrz    A    G        0      0        2 
  10 chr10_83044118     ZBoe    A    G        0      0        2 
  10 chr10_83044118     ZGre    A    G        0      0        2 
  10 chr10_83044118     ZHar    A    G        0      0        2 
  10 chr10_83044118   Sample    A    G        0      0        2 
  10 chr10_83050292     AAsi    T    C        0      0        2 
  10 chr10_83050292     AKia    T    C        0      0        2 
  10 chr10_83050292     AOna    T    C        0      0        2 
  10 chr10_83050292     ASom    T    C        0      0        2 
  10 chr10_83050292     HCab    T    C        0      0        2 
  10 chr10_83050292     HPrz    T    C        0      0        2 
  10 chr10_83050292     ZBoe    T    C        0      0        2 
  10 chr10_83050292     ZGre    T    C        0      0        2 
  10 chr10_83050292     ZHar    T    C      0.5      1        2 
  10 chr10_83050292   Sample    T    C        0      0        2 
  10 chr10_83051269     AAsi    G    A        0      0        2 
  10 chr10_83051269     AKia    G    A        0      0        2 
  10 chr10_83051269     AOna    G    A        0      0        2 
  10 chr10_83051269     ASom    G    A        0      0        2 
  10 chr10_83051269     HCab    G    A        0      0        2 
  10 chr10_83051269     HPrz    G    A        0      0        2 
  10 chr10_83051269     ZBoe    G    A      0.5      1        2 
  10 chr10_83051269     ZGre    G    A        0      0        2 
  10 chr10_83051269     ZHar    G    A        0      0        2 
  10 chr10_83051269   Sample    G    A        0      0        2 
  10 chr10_83051310     AAsi    C    T        0      0        2 
  10 chr10_83051310     AKia    C    T        0      0        2 
  10 chr10_83051310     AOna    C    T        0      0        2 
  10 chr10_83051310     ASom    C    T        0      0        2 
  10 chr10_83051310     HCab    C    T        1      2        2 
  10 chr10_83051310     HPrz    C    T        1      2        2 
  10 chr10_83051310     ZBoe    C    T        0      0        2 
  10 chr10_83051310     ZGre    C    T        0      0        2 
  10 chr10_83051310     ZHar    C    T        0      0        2 
  10 chr10_83051310   Sample    C    T        0      0        2 
  10 chr10_83051455     AAsi    A    G        1      2        2 
  10 chr10_83051455     AKia    A    G        0      0        2 
  10 chr10_83051455     AOna    A    G        0      0        2 
  10 chr10_83051455     ASom    A    G        1      2        2 
  10 chr10_83051455     HCab    A    G        0      0        2 
  10 chr10_83051455     HPrz    A    G        0      0        2 
  10 chr10_83051455     ZBoe    A    G        0      0        2 
  10 chr10_83051455     ZGre    A    G        0      0        2 
  10 chr10_83051455     ZHar    A    G        0      0        2 
  10 chr10_83051455   Sample    A    G        1      2        2 
  10 chr10_83056221     AAsi    G    A        0      0        2 
  10 chr10_83056221     AKia    G    A        0      0        2 
  10 chr10_83056221     AOna    G    A        0      0        2 
  10 chr10_83056221     ASom    G    A        0      0        2 
  10 chr10_83056221     HCab    G    A        0      0        2 
  10 chr10_83056221     HPrz    G    A        0      0        2 
  10 chr10_83056221     ZBoe    G    A      0.5      1        2 
  10 chr10_83056221     ZGre    G    A        0      0        2 
  10 chr10_83056221     ZHar    G    A        0      0        2 
  10 chr10_83056221   Sample    G    A        0      0        2 
  10 chr10_83062254     AAsi    T    G        0      0        2 
  10 chr10_83062254     AKia    T    G        0      0        2 
  10 chr10_83062254     AOna    T    G        0      0        2 
  10 chr10_83062254     ASom    T    G        0      0        2 
  10 chr10_83062254     HCab    T    G        0      0        2 
  10 chr10_83062254     HPrz    T    G        0      0        2 
  10 chr10_83062254     ZBoe    T    G        0      0        2 
  10 chr10_83062254     ZGre    T    G        0      0        2 
  10 chr10_83062254     ZHar    T    G        1      2        2 
  10 chr10_83062254   Sample    T    G        0      0        2 
  10 chr10_83071070     AAsi    T    C        0      0        2 
  10 chr10_83071070     AKia    T    C        0      0        2 
  10 chr10_83071070     AOna    T    C        0      0        2 
  10 chr10_83071070     ASom    T    C        0      0        2 
  10 chr10_83071070     HCab    T    C        0      0        2 
  10 chr10_83071070     HPrz    T    C        0      0        2 
  10 chr10_83071070     ZBoe    T    C      0.5      1        2 
  10 chr10_83071070     ZGre    T    C        0      0        2 
  10 chr10_83071070     ZHar    T    C        0      0        2 
  10 chr10_83071070   Sample    T    C        0      0        2 
  10 chr10_83071601     AAsi    A    G        0      0        2 
  10 chr10_83071601     AKia    A    G        1      2        2 
  10 chr10_83071601     AOna    A    G        1      2        2 
  10 chr10_83071601     ASom    A    G        0      0        2 
  10 chr10_83071601     HCab    A    G        0      0        2 
  10 chr10_83071601     HPrz    A    G        0      0        2 
  10 chr10_83071601     ZBoe    A    G      0.5      1        2 
  10 chr10_83071601     ZGre    A    G        0      0        2 
  10 chr10_83071601     ZHar    A    G        0      0        2 
  10 chr10_83071601   Sample    A    G        0      0        2 
  10 chr10_83075258     AAsi    G    A        0      0        2 
  10 chr10_83075258     AKia    G    A        0      0        2 
  10 chr10_83075258     AOna    G    A        0      0        2 
  10 chr10_83075258     ASom    G    A        0      0        2 
  10 chr10_83075258     HCab    G    A        0      0        2 
  10 chr10_83075258     HPrz    G    A        0      0        2 
  10 chr10_83075258     ZBoe    G    A        0      0        2 
  10 chr10_83075258     ZGre    G    A        0      0        2 
  10 chr10_83075258     ZHar    G    A        1      2        2 
  10 chr10_83075258   Sample    G    A        0      0        2 
  10 chr10_83079421     AAsi    A    C        0      0        2 
  10 chr10_83079421     AKia    A    C        0      0        2 
  10 chr10_83079421     AOna    A    C        0      0        2 
  10 chr10_83079421     ASom    A    C        0      0        2 
  10 chr10_83079421     HCab    A    C        0      0        2 
  10 chr10_83079421     HPrz    A    C        0      0        2 
  10 chr10_83079421     ZBoe    A    C        0      0        2 
  10 chr10_83079421     ZGre    A    C      0.5      1        2 
  10 chr10_83079421     ZHar    A    C        0      0        2 
  10 chr10_83079421   Sample    A    C        0      0        2 
  10 chr10_83083555     AAsi    T    C        0      0        2 
  10 chr10_83083555     AKia    T    C        0      0        2 
  10 chr10_83083555     AOna    T    C        0      0        2 
  10 chr10_83083555     ASom    T    C        0      0        2 
  10 chr10_83083555     HCab    T    C        0      0        2 
  10 chr10_83083555     HPrz    T    C        0      0        2 
  10 chr10_83083555     ZBoe    T    C        0      0        2 
  10 chr10_83083555     ZGre    T    C        1      2        2 
  10 chr10_83083555     ZHar    T    C        0      0        2 
  10 chr10_83083555   Sample    T    C        0      0        2 
  10 chr10_83086554     AAsi    C    T        0      0        2 
  10 chr10_83086554     AKia    C    T        0      0        2 
  10 chr10_83086554     AOna    C    T        0      0        2 
  10 chr10_83086554     ASom    C    T        0      0        2 
  10 chr10_83086554     HCab    C    T        0      0        2 
  10 chr10_83086554     HPrz    C    T        0      0        2 
  10 chr10_83086554     ZBoe    C    T      0.5      1        2 
  10 chr10_83086554     ZGre    C    T        0      0        2 
  10 chr10_83086554     ZHar    C    T        0      0        2 
  10 chr10_83086554   Sample    C    T        0      0        2 
  10 chr10_83091041     AAsi    C    G        0      0        2 
  10 chr10_83091041     AKia    C    G        0      0        2 
  10 chr10_83091041     AOna    C    G        0      0        2 
  10 chr10_83091041     ASom    C    G        0      0        2 
  10 chr10_83091041     HCab    C    G        1      2        2 
  10 chr10_83091041     HPrz    C    G        1      2        2 
  10 chr10_83091041     ZBoe    C    G        0      0        2 
  10 chr10_83091041     ZGre    C    G        0      0        2 
  10 chr10_83091041     ZHar    C    G        0      0        2 
  10 chr10_83091041   Sample    C    G        0      0        2 
  10 chr10_83096195     AAsi    A    G        1      2        2 
  10 chr10_83096195     AKia    A    G        1      2        2 
  10 chr10_83096195     AOna    A    G        1      2        2 
  10 chr10_83096195     ASom    A    G        1      2        2 
  10 chr10_83096195     HCab    A    G        0      0        2 
  10 chr10_83096195     HPrz    A    G        0      0        2 
  10 chr10_83096195     ZBoe    A    G        0      0        2 
  10 chr10_83096195     ZGre    A    G        0      0        2 
  10 chr10_83096195     ZHar    A    G        0      0        2 
  10 chr10_83096195   Sample    A    G        1      2        2 
  10 chr10_83096256     AAsi    A    G        0      0        2 
  10 chr10_83096256     AKia    A    G        0      0        2 
  10 chr10_83096256     AOna    A    G        0      0        2 
  10 chr10_83096256     ASom    A    G        0      0        2 
  10 chr10_83096256     HCab    A    G        1      2        2 
  10 chr10_83096256     HPrz    A    G        1      2        2 
  10 chr10_83096256     ZBoe    A    G        0      0        2 
  10 chr10_83096256     ZGre    A    G        0      0        2 
  10 chr10_83096256     ZHar    A    G        0      0        2 
  10 chr10_83096256   Sample    A    G        0      0        2 
  10 chr10_83108981     AAsi    C    G        0      0        2 
  10 chr10_83108981     AKia    C    G        0      0        2 
  10 chr10_83108981     AOna    C    G        0      0        2 
  10 chr10_83108981     ASom    C    G        0      0        2 
  10 chr10_83108981     HCab    C    G        0      0        2 
  10 chr10_83108981     HPrz    C    G        0      0        2 
  10 chr10_83108981     ZBoe    C    G        0      0        2 
  10 chr10_83108981     ZGre    C    G        0      0        2 
  10 chr10_83108981     ZHar    C    G        1      2        2 
  10 chr10_83108981   Sample    C    G        0      0        2 
  10 chr10_83110619     AAsi    A    C      0.5      1        2 
  10 chr10_83110619     AKia    A    C      0.5      1        2 
  10 chr10_83110619     AOna    A    C        0      0        2 
  10 chr10_83110619     ASom    A    C      0.5      1        2 
  10 chr10_83110619     HCab    A    C        1      2        2 
  10 chr10_83110619     HPrz    A    C        1      2        2 
  10 chr10_83110619     ZBoe    A    C        0      0        2 
  10 chr10_83110619     ZGre    A    C      0.5      1        2 
  10 chr10_83110619     ZHar    A    C        0      0        2 
  10 chr10_83110619   Sample    A    C        0      0        2 
  10 chr10_83113818     AAsi    C    T        0      0        2 
  10 chr10_83113818     AKia    C    T        0      0        2 
  10 chr10_83113818     AOna    C    T        0      0        2 
  10 chr10_83113818     ASom    C    T        0      0        2 
  10 chr10_83113818     HCab    C    T        1      2        2 
  10 chr10_83113818     HPrz    C    T        1      2        2 
  10 chr10_83113818     ZBoe    C    T        0      0        2 
  10 chr10_83113818     ZGre    C    T        0      0        2 
  10 chr10_83113818     ZHar    C    T        0      0        2 
  10 chr10_83113818   Sample    C    T        0      0        2 
  10 chr10_83114055     AAsi    C    T        0      0        2 
  10 chr10_83114055     AKia    C    T        1      2        2 
  10 chr10_83114055     AOna    C    T        0      0        2 
  10 chr10_83114055     ASom    C    T        0      0        2 
  10 chr10_83114055     HCab    C    T        0      0        2 
  10 chr10_83114055     HPrz    C    T        0      0        2 
  10 chr10_83114055     ZBoe    C    T        0      0        2 
  10 chr10_83114055     ZGre    C    T        0      0        2 
  10 chr10_83114055     ZHar    C    T        0      0        2 
  10 chr10_83114055   Sample    C    T        0      0        2 
  10 chr10_83114971     AAsi    G    A        0      0        2 
  10 chr10_83114971     AKia    G    A        0      0        2 
  10 chr10_83114971     AOna    G    A        0      0        2 
  10 chr10_83114971     ASom    G    A        0      0        2 
  10 chr10_83114971     HCab    G    A        0      0        2 
  10 chr10_83114971     HPrz    G    A        0      0        2 
  10 chr10_83114971     ZBoe    G    A      0.5      1        2 
  10 chr10_83114971     ZGre    G    A        0      0        2 
  10 chr10_83114971     ZHar    G    A        0      0        2 
  10 chr10_83114971   Sample    G    A        0      0        2 
  10 chr10_83116446     AAsi    A    G        0      0        2 
  10 chr10_83116446     AKia    A    G        0      0        2 
  10 chr10_83116446     AOna    A    G        0      0        2 
  10 chr10_83116446     ASom    A    G        0      0        2 
  10 chr10_83116446     HCab    A    G        1      2        2 
  10 chr10_83116446     HPrz    A    G        1      2        2 
  10 chr10_83116446     ZBoe    A    G        0      0        2 
  10 chr10_83116446     ZGre    A    G        0      0        2 
  10 chr10_83116446     ZHar    A    G        0      0        2 
  10 chr10_83116446   Sample    A    G        0      0        2 
  10 chr10_83120007     AAsi    A    G        0      0        2 
  10 chr10_83120007     AKia    A    G      0.5      1        2 
  10 chr10_83120007     AOna    A    G        0      0        2 
  10 chr10_83120007     ASom    A    G        0      0        2 
  10 chr10_83120007     HCab    A    G        0      0        2 
  10 chr10_83120007     HPrz    A    G        0      0        2 
  10 chr10_83120007     ZBoe    A    G        0      0        2 
  10 chr10_83120007     ZGre    A    G        1      2        2 
  10 chr10_83120007     ZHar    A    G        0      0        2 
  10 chr10_83120007   Sample    A    G        0      0        2 
  10 chr10_83125710     AAsi    C    A        0      0        2 
  10 chr10_83125710     AKia    C    A        0      0        2 
  10 chr10_83125710     AOna    C    A        0      0        2 
  10 chr10_83125710     ASom    C    A        0      0        2 
  10 chr10_83125710     HCab    C    A        0      0        2 
  10 chr10_83125710     HPrz    C    A        0      0        2 
  10 chr10_83125710     ZBoe    C    A      0.5      1        2 
  10 chr10_83125710     ZGre    C    A        0      0        2 
  10 chr10_83125710     ZHar    C    A        0      0        2 
  10 chr10_83125710   Sample    C    A        0      0        2 
  10 chr10_83128615     AAsi    A    G        0      0        2 
  10 chr10_83128615     AKia    A    G        0      0        2 
  10 chr10_83128615     AOna    A    G        0      0        2 
  10 chr10_83128615     ASom    A    G        0      0        2 
  10 chr10_83128615     HCab    A    G        0      0        2 
  10 chr10_83128615     HPrz    A    G        0      0        2 
  10 chr10_83128615     ZBoe    A    G        0      0        2 
  10 chr10_83128615     ZGre    A    G        1      2        2 
  10 chr10_83128615     ZHar    A    G        0      0        2 
  10 chr10_83128615   Sample    A    G        0      0        2 
  10 chr10_83133160     AAsi    A    G        0      0        2 
  10 chr10_83133160     AKia    A    G        0      0        2 
  10 chr10_83133160     AOna    A    G        0      0        2 
  10 chr10_83133160     ASom    A    G        0      0        2 
  10 chr10_83133160     HCab    A    G        0      0        2 
  10 chr10_83133160     HPrz    A    G        0      0        2 
  10 chr10_83133160     ZBoe    A    G        0      0        2 
  10 chr10_83133160     ZGre    A    G        1      2        2 
  10 chr10_83133160     ZHar    A    G        0      0        2 
  10 chr10_83133160   Sample    A    G        0      0        2 
  10 chr10_83139594     AAsi    G    T        0      0        2 
  10 chr10_83139594     AKia    G    T        0      0        2 
  10 chr10_83139594     AOna    G    T        0      0        2 
  10 chr10_83139594     ASom    G    T        0      0        2 
  10 chr10_83139594     HCab    G    T        0      0        2 
  10 chr10_83139594     HPrz    G    T        0      0        2 
  10 chr10_83139594     ZBoe    G    T      0.5      1        2 
  10 chr10_83139594     ZGre    G    T        0      0        2 
  10 chr10_83139594     ZHar    G    T        0      0        2 
  10 chr10_83139594   Sample    G    T        0      0        2 
  10 chr10_83143678     AAsi    T    C        0      0        2 
  10 chr10_83143678     AKia    T    C        0      0        2 
  10 chr10_83143678     AOna    T    C        0      0        2 
  10 chr10_83143678     ASom    T    C        0      0        2 
  10 chr10_83143678     HCab    T    C        1      2        2 
  10 chr10_83143678     HPrz    T    C        1      2        2 
  10 chr10_83143678     ZBoe    T    C        0      0        2 
  10 chr10_83143678     ZGre    T    C        0      0        2 
  10 chr10_83143678     ZHar    T    C        0      0        2 
  10 chr10_83143678   Sample    T    C        0      0        2 
  10 chr10_83145183     AAsi    C    A        0      0        2 
  10 chr10_83145183     AKia    C    A        0      0        2 
  10 chr10_83145183     AOna    C    A        0      0        2 
  10 chr10_83145183     ASom    C    A        0      0        2 
  10 chr10_83145183     HCab    C    A        0      0        2 
  10 chr10_83145183     HPrz    C    A        0      0        2 
  10 chr10_83145183     ZBoe    C    A        0      0        2 
  10 chr10_83145183     ZGre    C    A        1      2        2 
  10 chr10_83145183     ZHar    C    A        0      0        2 
  10 chr10_83145183   Sample    C    A        0      0        2 
  10 chr10_83145484     AAsi    G    A        0      0        2 
  10 chr10_83145484     AKia    G    A        0      0        2 
  10 chr10_83145484     AOna    G    A        0      0        2 
  10 chr10_83145484     ASom    G    A        0      0        2 
  10 chr10_83145484     HCab    G    A        1      2        2 
  10 chr10_83145484     HPrz    G    A        1      2        2 
  10 chr10_83145484     ZBoe    G    A        0      0        2 
  10 chr10_83145484     ZGre    G    A        0      0        2 
  10 chr10_83145484     ZHar    G    A        0      0        2 
  10 chr10_83145484   Sample    G    A        0      0        2 
  10 chr10_83146241     AAsi    T    C        0      0        2 
  10 chr10_83146241     AKia    T    C        0      0        2 
  10 chr10_83146241     AOna    T    C        0      0        2 
  10 chr10_83146241     ASom    T    C        0      0        2 
  10 chr10_83146241     HCab    T    C        0      0        2 
  10 chr10_83146241     HPrz    T    C      0.5      1        2 
  10 chr10_83146241     ZBoe    T    C        0      0        2 
  10 chr10_83146241     ZGre    T    C        0      0        2 
  10 chr10_83146241     ZHar    T    C        0      0        2 
  10 chr10_83146241   Sample    T    C        0      0        2 
  10 chr10_83147493     AAsi    A    C        0      0        2 
  10 chr10_83147493     AKia    A    C      0.5      1        2 
  10 chr10_83147493     AOna    A    C        0      0        2 
  10 chr10_83147493     ASom    A    C        0      0        2 
  10 chr10_83147493     HCab    A    C        0      0        2 
  10 chr10_83147493     HPrz    A    C        0      0        2 
  10 chr10_83147493     ZBoe    A    C        0      0        2 
  10 chr10_83147493     ZGre    A    C        0      0        2 
  10 chr10_83147493     ZHar    A    C        0      0        2 
  10 chr10_83147493   Sample    A    C        0      0        2 
  10 chr10_83155051     AAsi    A    C        0      0        2 
  10 chr10_83155051     AKia    A    C        0      0        2 
  10 chr10_83155051     AOna    A    C        1      2        2 
  10 chr10_83155051     ASom    A    C        0      0        2 
  10 chr10_83155051     HCab    A    C        0      0        2 
  10 chr10_83155051     HPrz    A    C        0      0        2 
  10 chr10_83155051     ZBoe    A    C        0      0        2 
  10 chr10_83155051     ZGre    A    C        0      0        2 
  10 chr10_83155051     ZHar    A    C        0      0        2 
  10 chr10_83155051   Sample    A    C        0      0        2 
  10 chr10_83158586     AAsi    G    A        0      0        2 
  10 chr10_83158586     AKia    G    A        0      0        2 
  10 chr10_83158586     AOna    G    A        0      0        2 
  10 chr10_83158586     ASom    G    A        0      0        2 
  10 chr10_83158586     HCab    G    A        0      0        2 
  10 chr10_83158586     HPrz    G    A        0      0        2 
  10 chr10_83158586     ZBoe    G    A        0      0        2 
  10 chr10_83158586     ZGre    G    A        1      2        2 
  10 chr10_83158586     ZHar    G    A        0      0        2 
  10 chr10_83158586   Sample    G    A        0      0        2 
  10 chr10_83158897     AAsi    G    A        0      0        2 
  10 chr10_83158897     AKia    G    A        0      0        2 
  10 chr10_83158897     AOna    G    A        1      2        2 
  10 chr10_83158897     ASom    G    A        0      0        2 
  10 chr10_83158897     HCab    G    A        0      0        2 
  10 chr10_83158897     HPrz    G    A        0      0        2 
  10 chr10_83158897     ZBoe    G    A        0      0        2 
  10 chr10_83158897     ZGre    G    A        0      0        2 
  10 chr10_83158897     ZHar    G    A        0      0        2 
  10 chr10_83158897   Sample    G    A        0      0        2 
  10 chr10_83162856     AAsi    G    A        0      0        2 
  10 chr10_83162856     AKia    G    A      0.5      1        2 
  10 chr10_83162856     AOna    G    A        0      0        2 
  10 chr10_83162856     ASom    G    A        0      0        2 
  10 chr10_83162856     HCab    G    A        0      0        2 
  10 chr10_83162856     HPrz    G    A        0      0        2 
  10 chr10_83162856     ZBoe    G    A        0      0        2 
  10 chr10_83162856     ZGre    G    A        0      0        2 
  10 chr10_83162856     ZHar    G    A        0      0        2 
  10 chr10_83162856   Sample    G    A        0      0        2 
  10 chr10_83164018     AAsi    T    G        0      0        2 
  10 chr10_83164018     AKia    T    G        0      0        2 
  10 chr10_83164018     AOna    T    G        0      0        2 
  10 chr10_83164018     ASom    T    G        0      0        2 
  10 chr10_83164018     HCab    T    G        0      0        2 
  10 chr10_83164018     HPrz    T    G      0.5      1        2 
  10 chr10_83164018     ZBoe    T    G        0      0        2 
  10 chr10_83164018     ZGre    T    G        0      0        2 
  10 chr10_83164018     ZHar    T    G        0      0        2 
  10 chr10_83164018   Sample    T    G        0      0        2 
  10 chr10_83179602     AAsi    A    G        1      2        2 
  10 chr10_83179602     AKia    A    G        0      0        2 
  10 chr10_83179602     AOna    A    G        0      0        2 
  10 chr10_83179602     ASom    A    G        1      2        2 
  10 chr10_83179602     HCab    A    G        0      0        2 
  10 chr10_83179602     HPrz    A    G        0      0        2 
  10 chr10_83179602     ZBoe    A    G        0      0        2 
  10 chr10_83179602     ZGre    A    G        0      0        2 
  10 chr10_83179602     ZHar    A    G        0      0        2 
  10 chr10_83179602   Sample    A    G        1      2        2 
  10 chr10_83182063     AAsi    T    C        0      0        2 
  10 chr10_83182063     AKia    T    C        0      0        2 
  10 chr10_83182063     AOna    T    C        0      0        2 
  10 chr10_83182063     ASom    T    C        0      0        2 
  10 chr10_83182063     HCab    T    C        0      0        2 
  10 chr10_83182063     HPrz    T    C        0      0        2 
  10 chr10_83182063     ZBoe    T    C        0      0        2 
  10 chr10_83182063     ZGre    T    C        0      0        2 
  10 chr10_83182063     ZHar    T    C      0.5      1        2 
  10 chr10_83182063   Sample    T    C        0      0        2 
  10 chr10_83184344     AAsi    C    T        0      0        2 
  10 chr10_83184344     AKia    C    T        0      0        2 
  10 chr10_83184344     AOna    C    T        0      0        2 
  10 chr10_83184344     ASom    C    T        0      0        2 
  10 chr10_83184344     HCab    C    T        1      2        2 
  10 chr10_83184344     HPrz    C    T        0      0        2 
  10 chr10_83184344     ZBoe    C    T        0      0        2 
  10 chr10_83184344     ZGre    C    T        0      0        2 
  10 chr10_83184344     ZHar    C    T        0      0        2 
  10 chr10_83184344   Sample    C    T        0      0        2 
  10 chr10_83185194     AAsi    G    A        0      0        2 
  10 chr10_83185194     AKia    G    A        0      0        2 
  10 chr10_83185194     AOna    G    A        1      2        2 
  10 chr10_83185194     ASom    G    A        0      0        2 
  10 chr10_83185194     HCab    G    A        0      0        2 
  10 chr10_83185194     HPrz    G    A        0      0        2 
  10 chr10_83185194     ZBoe    G    A        0      0        2 
  10 chr10_83185194     ZGre    G    A        0      0        2 
  10 chr10_83185194     ZHar    G    A        0      0        2 
  10 chr10_83185194   Sample    G    A        0      0        2 
  10 chr10_83190090     AAsi    T    C        0      0        2 
  10 chr10_83190090     AKia    T    C      0.5      1        2 
  10 chr10_83190090     AOna    T    C        0      0        2 
  10 chr10_83190090     ASom    T    C        0      0        2 
  10 chr10_83190090     HCab    T    C        0      0        2 
  10 chr10_83190090     HPrz    T    C        0      0        2 
  10 chr10_83190090     ZBoe    T    C        0      0        2 
  10 chr10_83190090     ZGre    T    C        0      0        2 
  10 chr10_83190090     ZHar    T    C        0      0        2 
  10 chr10_83190090   Sample    T    C        0      0        2 
  10 chr10_83190325     AAsi    A    G        0      0        2 
  10 chr10_83190325     AKia    A    G        0      0        2 
  10 chr10_83190325     AOna    A    G        0      0        2 
  10 chr10_83190325     ASom    A    G        0      0        2 
  10 chr10_83190325     HCab    A    G        0      0        2 
  10 chr10_83190325     HPrz    A    G        0      0        2 
  10 chr10_83190325     ZBoe    A    G        0      0        2 
  10 chr10_83190325     ZGre    A    G        0      0        2 
  10 chr10_83190325     ZHar    A    G        1      2        2 
  10 chr10_83190325   Sample    A    G        0      0        2 
  10 chr10_83193373     AAsi    A    G      0.5      1        2 
  10 chr10_83193373     AKia    A    G        0      0        2 
  10 chr10_83193373     AOna    A    G        0      0        2 
  10 chr10_83193373     ASom    A    G        0      0        2 
  10 chr10_83193373     HCab    A    G        0      0        2 
  10 chr10_83193373     HPrz    A    G        0      0        2 
  10 chr10_83193373     ZBoe    A    G        0      0        2 
  10 chr10_83193373     ZGre    A    G        0      0        2 
  10 chr10_83193373     ZHar    A    G        0      0        2 
  10 chr10_83193373   Sample    A    G        0      0        2 
  10 chr10_83195192     AAsi    G    A        1      2        2 
  10 chr10_83195192     AKia    G    A        0      0        2 
  10 chr10_83195192     AOna    G    A        0      0        2 
  10 chr10_83195192     ASom    G    A        1      2        2 
  10 chr10_83195192     HCab    G    A        0      0        2 
  10 chr10_83195192     HPrz    G    A        0      0        2 
  10 chr10_83195192     ZBoe    G    A        0      0        2 
  10 chr10_83195192     ZGre    G    A        0      0        2 
  10 chr10_83195192     ZHar    G    A        0      0        2 
  10 chr10_83195192   Sample    G    A        1      2        2 
  10 chr10_83198089     AAsi    G    T        0      0        2 
  10 chr10_83198089     AKia    G    T        0      0        2 
  10 chr10_83198089     AOna    G    T        0      0        2 
  10 chr10_83198089     ASom    G    T        0      0        2 
  10 chr10_83198089     HCab    G    T        1      2        2 
  10 chr10_83198089     HPrz    G    T        1      2        2 
  10 chr10_83198089     ZBoe    G    T        0      0        2 
  10 chr10_83198089     ZGre    G    T        0      0        2 
  10 chr10_83198089     ZHar    G    T        0      0        2 
  10 chr10_83198089   Sample    G    T        0      0        2 
  10 chr10_83204771     AAsi    G    T        0      0        2 
  10 chr10_83204771     AKia    G    T        0      0        2 
  10 chr10_83204771     AOna    G    T        0      0        2 
  10 chr10_83204771     ASom    G    T        0      0        2 
  10 chr10_83204771     HCab    G    T        0      0        2 
  10 chr10_83204771     HPrz    G    T        0      0        2 
  10 chr10_83204771     ZBoe    G    T        1      2        2 
  10 chr10_83204771     ZGre    G    T        0      0        2 
  10 chr10_83204771     ZHar    G    T        0      0        2 
  10 chr10_83204771   Sample    G    T        0      0        2 
  10 chr10_83207329     AAsi    G    C        0      0        2 
  10 chr10_83207329     AKia    G    C        0      0        2 
  10 chr10_83207329     AOna    G    C        0      0        2 
  10 chr10_83207329     ASom    G    C        0      0        2 
  10 chr10_83207329     HCab    G    C        0      0        2 
  10 chr10_83207329     HPrz    G    C        0      0        2 
  10 chr10_83207329     ZBoe    G    C      0.5      1        2 
  10 chr10_83207329     ZGre    G    C        0      0        2 
  10 chr10_83207329     ZHar    G    C        0      0        2 
  10 chr10_83207329   Sample    G    C        0      0        2 
  10 chr10_83212189     AAsi    G    A        0      0        2 
  10 chr10_83212189     AKia    G    A        0      0        2 
  10 chr10_83212189     AOna    G    A        0      0        2 
  10 chr10_83212189     ASom    G    A        0      0        2 
  10 chr10_83212189     HCab    G    A        0      0        2 
  10 chr10_83212189     HPrz    G    A        0      0        2 
  10 chr10_83212189     ZBoe    G    A        0      0        2 
  10 chr10_83212189     ZGre    G    A        1      2        2 
  10 chr10_83212189     ZHar    G    A        0      0        2 
  10 chr10_83212189   Sample    G    A        0      0        2 
  10 chr10_83226756     AAsi    A    T        0      0        2 
  10 chr10_83226756     AKia    A    T        0      0        2 
  10 chr10_83226756     AOna    A    T        0      0        2 
  10 chr10_83226756     ASom    A    T        0      0        2 
  10 chr10_83226756     HCab    A    T        0      0        2 
  10 chr10_83226756     HPrz    A    T      0.5      1        2 
  10 chr10_83226756     ZBoe    A    T        0      0        2 
  10 chr10_83226756     ZGre    A    T        0      0        2 
  10 chr10_83226756     ZHar    A    T        0      0        2 
  10 chr10_83226756   Sample    A    T        0      0        2 
  10 chr10_83227235     AAsi    G    A        0      0        2 
  10 chr10_83227235     AKia    G    A        0      0        2 
  10 chr10_83227235     AOna    G    A        0      0        2 
  10 chr10_83227235     ASom    G    A        0      0        2 
  10 chr10_83227235     HCab    G    A        0      0        2 
  10 chr10_83227235     HPrz    G    A        0      0        2 
  10 chr10_83227235     ZBoe    G    A        0      0        2 
  10 chr10_83227235     ZGre    G    A        0      0        2 
  10 chr10_83227235     ZHar    G    A        1      2        2 
  10 chr10_83227235   Sample    G    A        0      0        2 
  10 chr10_83229239     AAsi    T    C        0      0        2 
  10 chr10_83229239     AKia    T    C        0      0        2 
  10 chr10_83229239     AOna    T    C        0      0        2 
  10 chr10_83229239     ASom    T    C        0      0        2 
  10 chr10_83229239     HCab    T    C        0      0        2 
  10 chr10_83229239     HPrz    T    C        0      0        2 
  10 chr10_83229239     ZBoe    T    C        0      0        2 
  10 chr10_83229239     ZGre    T    C      0.5      1        2 
  10 chr10_83229239     ZHar    T    C        0      0        2 
  10 chr10_83229239   Sample    T    C        0      0        2 
  10 chr10_83233689     AAsi    A    T        0      0        2 
  10 chr10_83233689     AKia    A    T        0      0        2 
  10 chr10_83233689     AOna    A    T        0      0        2 
  10 chr10_83233689     ASom    A    T        0      0        2 
  10 chr10_83233689     HCab    A    T        0      0        2 
  10 chr10_83233689     HPrz    A    T        0      0        2 
  10 chr10_83233689     ZBoe    A    T        0      0        2 
  10 chr10_83233689     ZGre    A    T      0.5      1        2 
  10 chr10_83233689     ZHar    A    T        0      0        2 
  10 chr10_83233689   Sample    A    T        0      0        2 
  10 chr10_83236044     AAsi    G    A        0      0        2 
  10 chr10_83236044     AKia    G    A        0      0        2 
  10 chr10_83236044     AOna    G    A        0      0        2 
  10 chr10_83236044     ASom    G    A        0      0        2 
  10 chr10_83236044     HCab    G    A        1      2        2 
  10 chr10_83236044     HPrz    G    A        1      2        2 
  10 chr10_83236044     ZBoe    G    A        0      0        2 
  10 chr10_83236044     ZGre    G    A        0      0        2 
  10 chr10_83236044     ZHar    G    A        0      0        2 
  10 chr10_83236044   Sample    G    A        0      0        2 
  10 chr10_83239842     AAsi    G    T        0      0        2 
  10 chr10_83239842     AKia    G    T        0      0        2 
  10 chr10_83239842     AOna    G    T        0      0        2 
  10 chr10_83239842     ASom    G    T        1      2        2 
  10 chr10_83239842     HCab    G    T        0      0        2 
  10 chr10_83239842     HPrz    G    T        0      0        2 
  10 chr10_83239842     ZBoe    G    T        0      0        2 
  10 chr10_83239842     ZGre    G    T        0      0        2 
  10 chr10_83239842     ZHar    G    T        0      0        2 
  10 chr10_83239842   Sample    G    T        0      0        2 
  10 chr10_83241501     AAsi    T    C        0      0        2 
  10 chr10_83241501     AKia    T    C        0      0        2 
  10 chr10_83241501     AOna    T    C        0      0        2 
  10 chr10_83241501     ASom    T    C        0      0        2 
  10 chr10_83241501     HCab    T    C        0      0        2 
  10 chr10_83241501     HPrz    T    C        0      0        2 
  10 chr10_83241501     ZBoe    T    C        1      2        2 
  10 chr10_83241501     ZGre    T    C      0.5      1        2 
  10 chr10_83241501     ZHar    T    C        1      2        2 
  10 chr10_83241501   Sample    T    C        0      0        2 
  10 chr10_83246780     AAsi    G    C        0      0        2 
  10 chr10_83246780     AKia    G    C        0      0        2 
  10 chr10_83246780     AOna    G    C        0      0        2 
  10 chr10_83246780     ASom    G    C        0      0        2 
  10 chr10_83246780     HCab    G    C        0      0        2 
  10 chr10_83246780     HPrz    G    C        0      0        2 
  10 chr10_83246780     ZBoe    G    C        0      0        2 
  10 chr10_83246780     ZGre    G    C        1      2        2 
  10 chr10_83246780     ZHar    G    C        0      0        2 
  10 chr10_83246780   Sample    G    C        0      0        2 
  10 chr10_83249177     AAsi    G    A        0      0        2 
  10 chr10_83249177     AKia    G    A        0      0        2 
  10 chr10_83249177     AOna    G    A        0      0        2 
  10 chr10_83249177     ASom    G    A        0      0        2 
  10 chr10_83249177     HCab    G    A        0      0        2 
  10 chr10_83249177     HPrz    G    A      0.5      1        2 
  10 chr10_83249177     ZBoe    G    A        0      0        2 
  10 chr10_83249177     ZGre    G    A        0      0        2 
  10 chr10_83249177     ZHar    G    A        0      0        2 
  10 chr10_83249177   Sample    G    A        0      0        2 
  10 chr10_83250027     AAsi    G    A        0      0        2 
  10 chr10_83250027     AKia    G    A        0      0        2 
  10 chr10_83250027     AOna    G    A        0      0        2 
  10 chr10_83250027     ASom    G    A        0      0        2 
  10 chr10_83250027     HCab    G    A        1      2        2 
  10 chr10_83250027     HPrz    G    A        1      2        2 
  10 chr10_83250027     ZBoe    G    A        0      0        2 
  10 chr10_83250027     ZGre    G    A        0      0        2 
  10 chr10_83250027     ZHar    G    A        0      0        2 
  10 chr10_83250027   Sample    G    A        0      0        2 
  10 chr10_83250485     AAsi    T    C        0      0        2 
  10 chr10_83250485     AKia    T    C        0      0        2 
  10 chr10_83250485     AOna    T    C        0      0        2 
  10 chr10_83250485     ASom    T    C        0      0        2 
  10 chr10_83250485     HCab    T    C        1      2        2 
  10 chr10_83250485     HPrz    T    C        1      2        2 
  10 chr10_83250485     ZBoe    T    C        0      0        2 
  10 chr10_83250485     ZGre    T    C        0      0        2 
  10 chr10_83250485     ZHar    T    C        0      0        2 
  10 chr10_83250485   Sample    T    C        1      2        2 
  10 chr10_83251009     AAsi    T    C        0      0        2 
  10 chr10_83251009     AKia    T    C        0      0        2 
  10 chr10_83251009     AOna    T    C        0      0        2 
  10 chr10_83251009     ASom    T    C        0      0        2 
  10 chr10_83251009     HCab    T    C        0      0        2 
  10 chr10_83251009     HPrz    T    C        0      0        2 
  10 chr10_83251009     ZBoe    T    C        0      0        2 
  10 chr10_83251009     ZGre    T    C      0.5      1        2 
  10 chr10_83251009     ZHar    T    C        0      0        2 
  10 chr10_83251009   Sample    T    C        0      0        2 
  10 chr10_83251276     AAsi    T    C        0      0        2 
  10 chr10_83251276     AKia    T    C        0      0        2 
  10 chr10_83251276     AOna    T    C        0      0        2 
  10 chr10_83251276     ASom    T    C        0      0        2 
  10 chr10_83251276     HCab    T    C        0      0        2 
  10 chr10_83251276     HPrz    T    C        0      0        2 
  10 chr10_83251276     ZBoe    T    C        0      0        2 
  10 chr10_83251276     ZGre    T    C      0.5      1        2 
  10 chr10_83251276     ZHar    T    C        0      0        2 
  10 chr10_83251276   Sample    T    C        0      0        2 
  10 chr10_83264556     AAsi    G    C        0      0        2 
  10 chr10_83264556     AKia    G    C        0      0        2 
  10 chr10_83264556     AOna    G    C        0      0        2 
  10 chr10_83264556     ASom    G    C        0      0        2 
  10 chr10_83264556     HCab    G    C        0      0        2 
  10 chr10_83264556     HPrz    G    C        0      0        2 
  10 chr10_83264556     ZBoe    G    C      0.5      1        2 
  10 chr10_83264556     ZGre    G    C        0      0        2 
  10 chr10_83264556     ZHar    G    C        0      0        2 
  10 chr10_83264556   Sample    G    C        0      0        2 
  10 chr10_83268583     AAsi    C    T        0      0        2 
  10 chr10_83268583     AKia    C    T      0.5      1        2 
  10 chr10_83268583     AOna    C    T        0      0        2 
  10 chr10_83268583     ASom    C    T        0      0        2 
  10 chr10_83268583     HCab    C    T        0      0        2 
  10 chr10_83268583     HPrz    C    T        0      0        2 
  10 chr10_83268583     ZBoe    C    T        0      0        2 
  10 chr10_83268583     ZGre    C    T        0      0        2 
  10 chr10_83268583     ZHar    C    T        0      0        2 
  10 chr10_83268583   Sample    C    T        0      0        2 
  10 chr10_83275706     AAsi    T    C        0      0        2 
  10 chr10_83275706     AKia    T    C        0      0        2 
  10 chr10_83275706     AOna    T    C        0      0        2 
  10 chr10_83275706     ASom    T    C        0      0        2 
  10 chr10_83275706     HCab    T    C        1      2        2 
  10 chr10_83275706     HPrz    T    C        1      2        2 
  10 chr10_83275706     ZBoe    T    C        0      0        2 
  10 chr10_83275706     ZGre    T    C        0      0        2 
  10 chr10_83275706     ZHar    T    C        0      0        2 
  10 chr10_83275706   Sample    T    C        0      0        2 
  10 chr10_83277199     AAsi    T    C        0      0        2 
  10 chr10_83277199     AKia    T    C        0      0        2 
  10 chr10_83277199     AOna    T    C        0      0        2 
  10 chr10_83277199     ASom    T    C        0      0        2 
  10 chr10_83277199     HCab    T    C        0      0        2 
  10 chr10_83277199     HPrz    T    C        0      0        2 
  10 chr10_83277199     ZBoe    T    C        0      0        2 
  10 chr10_83277199     ZGre    T    C      0.5      1        2 
  10 chr10_83277199     ZHar    T    C        0      0        2 
  10 chr10_83277199   Sample    T    C        0      0        2 
  10 chr10_83277521     AAsi    C    G        0      0        2 
  10 chr10_83277521     AKia    C    G        0      0        2 
  10 chr10_83277521     AOna    C    G        0      0        2 
  10 chr10_83277521     ASom    C    G        0      0        2 
  10 chr10_83277521     HCab    C    G        1      2        2 
  10 chr10_83277521     HPrz    C    G        1      2        2 
  10 chr10_83277521     ZBoe    C    G        0      0        2 
  10 chr10_83277521     ZGre    C    G        0      0        2 
  10 chr10_83277521     ZHar    C    G        0      0        2 
  10 chr10_83277521   Sample    C    G        0      0        2 
  10 chr10_83278985     AAsi    T    C        0      0        2 
  10 chr10_83278985     AKia    T    C        0      0        2 
  10 chr10_83278985     AOna    T    C        0      0        2 
  10 chr10_83278985     ASom    T    C        0      0        2 
  10 chr10_83278985     HCab    T    C        1      2        2 
  10 chr10_83278985     HPrz    T    C        1      2        2 
  10 chr10_83278985     ZBoe    T    C        0      0        2 
  10 chr10_83278985     ZGre    T    C        0      0        2 
  10 chr10_83278985     ZHar    T    C        0      0        2 
  10 chr10_83278985   Sample    T    C        0      0        2 
  10 chr10_83288581     AAsi    A    G        0      0        2 
  10 chr10_83288581     AKia    A    G        1      2        2 
  10 chr10_83288581     AOna    A    G        0      0        2 
  10 chr10_83288581     ASom    A    G        0      0        2 
  10 chr10_83288581     HCab    A    G        0      0        2 
  10 chr10_83288581     HPrz    A    G        0      0        2 
  10 chr10_83288581     ZBoe    A    G        0      0        2 
  10 chr10_83288581     ZGre    A    G        0      0        2 
  10 chr10_83288581     ZHar    A    G        0      0        2 
  10 chr10_83288581   Sample    A    G        0      0        2 
  10 chr10_83290345     AAsi    C    T        0      0        2 
  10 chr10_83290345     AKia    C    T        0      0        2 
  10 chr10_83290345     AOna    C    T        1      2        2 
  10 chr10_83290345     ASom    C    T        0      0        2 
  10 chr10_83290345     HCab    C    T        0      0        2 
  10 chr10_83290345     HPrz    C    T        0      0        2 
  10 chr10_83290345     ZBoe    C    T        0      0        2 
  10 chr10_83290345     ZGre    C    T        0      0        2 
  10 chr10_83290345     ZHar    C    T        0      0        2 
  10 chr10_83290345   Sample    C    T        0      0        2 
  10 chr10_83299519     AAsi    G    T        0      0        2 
  10 chr10_83299519     AKia    G    T        0      0        2 
  10 chr10_83299519     AOna    G    T        0      0        2 
  10 chr10_83299519     ASom    G    T        0      0        2 
  10 chr10_83299519     HCab    G    T        1      2        2 
  10 chr10_83299519     HPrz    G    T        1      2        2 
  10 chr10_83299519     ZBoe    G    T        0      0        2 
  10 chr10_83299519     ZGre    G    T        0      0        2 
  10 chr10_83299519     ZHar    G    T        0      0        2 
  10 chr10_83299519   Sample    G    T        0      0        2 
  10 chr10_83302272     AAsi    T    G      0.5      1        2 
  10 chr10_83302272     AKia    T    G        0      0        2 
  10 chr10_83302272     AOna    T    G        0      0        2 
  10 chr10_83302272     ASom    T    G        0      0        2 
  10 chr10_83302272     HCab    T    G        0      0        2 
  10 chr10_83302272     HPrz    T    G        0      0        2 
  10 chr10_83302272     ZBoe    T    G        0      0        2 
  10 chr10_83302272     ZGre    T    G        0      0        2 
  10 chr10_83302272     ZHar    T    G        0      0        2 
  10 chr10_83302272   Sample    T    G        0      0        2 
  10 chr10_83312757     AAsi    G    A        0      0        2 
  10 chr10_83312757     AKia    G    A        0      0        2 
  10 chr10_83312757     AOna    G    A        0      0        2 
  10 chr10_83312757     ASom    G    A        0      0        2 
  10 chr10_83312757     HCab    G    A        1      2        2 
  10 chr10_83312757     HPrz    G    A        1      2        2 
  10 chr10_83312757     ZBoe    G    A        0      0        2 
  10 chr10_83312757     ZGre    G    A        0      0        2 
  10 chr10_83312757     ZHar    G    A        0      0        2 
  10 chr10_83312757   Sample    G    A        0      0        2 
  10 chr10_83316583     AAsi    G    A        0      0        2 
  10 chr10_83316583     AKia    G    A        0      0        2 
  10 chr10_83316583     AOna    G    A        0      0        2 
  10 chr10_83316583     ASom    G    A        0      0        2 
  10 chr10_83316583     HCab    G    A        1      2        2 
  10 chr10_83316583     HPrz    G    A        1      2        2 
  10 chr10_83316583     ZBoe    G    A        0      0        2 
  10 chr10_83316583     ZGre    G    A        0      0        2 
  10 chr10_83316583     ZHar    G    A        0      0        2 
  10 chr10_83316583   Sample    G    A        0      0        2 
  10 chr10_83321136     AAsi    G    A        0      0        2 
  10 chr10_83321136     AKia    G    A        0      0        2 
  10 chr10_83321136     AOna    G    A        0      0        2 
  10 chr10_83321136     ASom    G    A        0      0        2 
  10 chr10_83321136     HCab    G    A        0      0        2 
  10 chr10_83321136     HPrz    G    A        0      0        2 
  10 chr10_83321136     ZBoe    G    A        0      0        2 
  10 chr10_83321136     ZGre    G    A      0.5      1        2 
  10 chr10_83321136     ZHar    G    A        0      0        2 
  10 chr10_83321136   Sample    G    A        0      0        2 
  10 chr10_83322415     AAsi    T    G        0      0        2 
  10 chr10_83322415     AKia    T    G        0      0        2 
  10 chr10_83322415     AOna    T    G        0      0        2 
  10 chr10_83322415     ASom    T    G        0      0        2 
  10 chr10_83322415     HCab    T    G        0      0        2 
  10 chr10_83322415     HPrz    T    G        0      0        2 
  10 chr10_83322415     ZBoe    T    G        0      0        2 
  10 chr10_83322415     ZGre    T    G        0      0        2 
  10 chr10_83322415     ZHar    T    G        1      2        2 
  10 chr10_83322415   Sample    T    G        0      0        2 
  10 chr10_83325422     AAsi    G    T        0      0        2 
  10 chr10_83325422     AKia    G    T        0      0        2 
  10 chr10_83325422     AOna    G    T        0      0        2 
  10 chr10_83325422     ASom    G    T        0      0        2 
  10 chr10_83325422     HCab    G    T        1      2        2 
  10 chr10_83325422     HPrz    G    T      0.5      1        2 
  10 chr10_83325422     ZBoe    G    T        0      0        2 
  10 chr10_83325422     ZGre    G    T        0      0        2 
  10 chr10_83325422     ZHar    G    T        0      0        2 
  10 chr10_83325422   Sample    G    T        0      0        2 
  10 chr10_83331249     AAsi    T    C        0      0        2 
  10 chr10_83331249     AKia    T    C        0      0        2 
  10 chr10_83331249     AOna    T    C        0      0        2 
  10 chr10_83331249     ASom    T    C        0      0        2 
  10 chr10_83331249     HCab    T    C        0      0        2 
  10 chr10_83331249     HPrz    T    C      0.5      1        2 
  10 chr10_83331249     ZBoe    T    C        0      0        2 
  10 chr10_83331249     ZGre    T    C        0      0        2 
  10 chr10_83331249     ZHar    T    C        0      0        2 
  10 chr10_83331249   Sample    T    C        0      0        2 
  10 chr10_83334426     AAsi    G    A        0      0        2 
  10 chr10_83334426     AKia    G    A        0      0        2 
  10 chr10_83334426     AOna    G    A        1      2        2 
  10 chr10_83334426     ASom    G    A        0      0        2 
  10 chr10_83334426     HCab    G    A        0      0        2 
  10 chr10_83334426     HPrz    G    A        0      0        2 
  10 chr10_83334426     ZBoe    G    A        0      0        2 
  10 chr10_83334426     ZGre    G    A        0      0        2 
  10 chr10_83334426     ZHar    G    A        0      0        2 
  10 chr10_83334426   Sample    G    A        0      0        2 
  10 chr10_83335877     AAsi    G    C        0      0        2 
  10 chr10_83335877     AKia    G    C        0      0        2 
  10 chr10_83335877     AOna    G    C        0      0        2 
  10 chr10_83335877     ASom    G    C        0      0        2 
  10 chr10_83335877     HCab    G    C        0      0        2 
  10 chr10_83335877     HPrz    G    C      0.5      1        2 
  10 chr10_83335877     ZBoe    G    C        0      0        2 
  10 chr10_83335877     ZGre    G    C        0      0        2 
  10 chr10_83335877     ZHar    G    C        0      0        2 
  10 chr10_83335877   Sample    G    C        0      0        2 
  10 chr10_83342795     AAsi    T    C        0      0        2 
  10 chr10_83342795     AKia    T    C        0      0        2 
  10 chr10_83342795     AOna    T    C        0      0        2 
  10 chr10_83342795     ASom    T    C        0      0        2 
  10 chr10_83342795     HCab    T    C        0      0        2 
  10 chr10_83342795     HPrz    T    C        0      0        2 
  10 chr10_83342795     ZBoe    T    C        0      0        2 
  10 chr10_83342795     ZGre    T    C        0      0        2 
  10 chr10_83342795     ZHar    T    C        1      2        2 
  10 chr10_83342795   Sample    T    C        0      0        2 
  10 chr10_83344347     AAsi    G    C        0      0        2 
  10 chr10_83344347     AKia    G    C        0      0        2 
  10 chr10_83344347     AOna    G    C        0      0        2 
  10 chr10_83344347     ASom    G    C        0      0        2 
  10 chr10_83344347     HCab    G    C        0      0        2 
  10 chr10_83344347     HPrz    G    C        0      0        2 
  10 chr10_83344347     ZBoe    G    C        0      0        2 
  10 chr10_83344347     ZGre    G    C        0      0        2 
  10 chr10_83344347     ZHar    G    C        1      2        2 
  10 chr10_83344347   Sample    G    C        0      0        2 
  10 chr10_83345246     AAsi    C    T        0      0        2 
  10 chr10_83345246     AKia    C    T        0      0        2 
  10 chr10_83345246     AOna    C    T        0      0        2 
  10 chr10_83345246     ASom    C    T        0      0        2 
  10 chr10_83345246     HCab    C    T        1      2        2 
  10 chr10_83345246     HPrz    C    T        1      2        2 
  10 chr10_83345246     ZBoe    C    T        0      0        2 
  10 chr10_83345246     ZGre    C    T        0      0        2 
  10 chr10_83345246     ZHar    C    T        0      0        2 
  10 chr10_83345246   Sample    C    T        0      0        2 
  10 chr10_83347250     AAsi    A    G      0.5      1        2 
  10 chr10_83347250     AKia    A    G        0      0        2 
  10 chr10_83347250     AOna    A    G        0      0        2 
  10 chr10_83347250     ASom    A    G        1      2        2 
  10 chr10_83347250     HCab    A    G        0      0        2 
  10 chr10_83347250     HPrz    A    G        0      0        2 
  10 chr10_83347250     ZBoe    A    G        0      0        2 
  10 chr10_83347250     ZGre    A    G        0      0        2 
  10 chr10_83347250     ZHar    A    G        0      0        2 
  10 chr10_83347250   Sample    A    G        1      2        2 
  10 chr10_83348542     AAsi    T    C        0      0        2 
  10 chr10_83348542     AKia    T    C        0      0        2 
  10 chr10_83348542     AOna    T    C        0      0        2 
  10 chr10_83348542     ASom    T    C        0      0        2 
  10 chr10_83348542     HCab    T    C        0      0        2 
  10 chr10_83348542     HPrz    T    C        0      0        2 
  10 chr10_83348542     ZBoe    T    C        0      0        2 
  10 chr10_83348542     ZGre    T    C        1      2        2 
  10 chr10_83348542     ZHar    T    C        0      0        2 
  10 chr10_83348542   Sample    T    C        0      0        2 
  10 chr10_83349264     AAsi    T    C        0      0        2 
  10 chr10_83349264     AKia    T    C        0      0        2 
  10 chr10_83349264     AOna    T    C        0      0        2 
  10 chr10_83349264     ASom    T    C        0      0        2 
  10 chr10_83349264     HCab    T    C        0      0        2 
  10 chr10_83349264     HPrz    T    C        0      0        2 
  10 chr10_83349264     ZBoe    T    C        0      0        2 
  10 chr10_83349264     ZGre    T    C      0.5      1        2 
  10 chr10_83349264     ZHar    T    C        0      0        2 
  10 chr10_83349264   Sample    T    C        0      0        2 
  10 chr10_83367987     AAsi    C    T        0      0        2 
  10 chr10_83367987     AKia    C    T        0      0        2 
  10 chr10_83367987     AOna    C    T        0      0        2 
  10 chr10_83367987     ASom    C    T        0      0        2 
  10 chr10_83367987     HCab    C    T        1      2        2 
  10 chr10_83367987     HPrz    C    T        1      2        2 
  10 chr10_83367987     ZBoe    C    T        0      0        2 
  10 chr10_83367987     ZGre    C    T        0      0        2 
  10 chr10_83367987     ZHar    C    T        0      0        2 
  10 chr10_83367987   Sample    C    T        0      0        2 
  10 chr10_83368173     AAsi    A    G        0      0        2 
  10 chr10_83368173     AKia    A    G        0      0        2 
  10 chr10_83368173     AOna    A    G        0      0        2 
  10 chr10_83368173     ASom    A    G        0      0        2 
  10 chr10_83368173     HCab    A    G        0      0        2 
  10 chr10_83368173     HPrz    A    G        0      0        2 
  10 chr10_83368173     ZBoe    A    G        0      0        2 
  10 chr10_83368173     ZGre    A    G      0.5      1        2 
  10 chr10_83368173     ZHar    A    G        0      0        2 
  10 chr10_83368173   Sample    A    G        0      0        2 
  10 chr10_83369177     AAsi    T    C      0.5      1        2 
  10 chr10_83369177     AKia    T    C        0      0        2 
  10 chr10_83369177     AOna    T    C        0      0        2 
  10 chr10_83369177     ASom    T    C        0      0        2 
  10 chr10_83369177     HCab    T    C        0      0        2 
  10 chr10_83369177     HPrz    T    C        0      0        2 
  10 chr10_83369177     ZBoe    T    C        0      0        2 
  10 chr10_83369177     ZGre    T    C        0      0        2 
  10 chr10_83369177     ZHar    T    C        0      0        2 
  10 chr10_83369177   Sample    T    C        0      0        2 
  10 chr10_83371436     AAsi    A    G        0      0        2 
  10 chr10_83371436     AKia    A    G        0      0        2 
  10 chr10_83371436     AOna    A    G        0      0        2 
  10 chr10_83371436     ASom    A    G      0.5      1        2 
  10 chr10_83371436     HCab    A    G        0      0        2 
  10 chr10_83371436     HPrz    A    G        0      0        2 
  10 chr10_83371436     ZBoe    A    G        0      0        2 
  10 chr10_83371436     ZGre    A    G        0      0        2 
  10 chr10_83371436     ZHar    A    G        0      0        2 
  10 chr10_83371436   Sample    A    G        0      0        2 
  10 chr10_83379281     AAsi    G    A      0.5      1        2 
  10 chr10_83379281     AKia    G    A        0      0        2 
  10 chr10_83379281     AOna    G    A        0      0        2 
  10 chr10_83379281     ASom    G    A        0      0        2 
  10 chr10_83379281     HCab    G    A        0      0        2 
  10 chr10_83379281     HPrz    G    A        0      0        2 
  10 chr10_83379281     ZBoe    G    A        0      0        2 
  10 chr10_83379281     ZGre    G    A        0      0        2 
  10 chr10_83379281     ZHar    G    A        0      0        2 
  10 chr10_83379281   Sample    G    A        0      0        2 
  10 chr10_83382567     AAsi    C    T        0      0        2 
  10 chr10_83382567     AKia    C    T        0      0        2 
  10 chr10_83382567     AOna    C    T        0      0        2 
  10 chr10_83382567     ASom    C    T        0      0        2 
  10 chr10_83382567     HCab    C    T        1      2        2 
  10 chr10_83382567     HPrz    C    T        1      2        2 
  10 chr10_83382567     ZBoe    C    T        0      0        2 
  10 chr10_83382567     ZGre    C    T        0      0        2 
  10 chr10_83382567     ZHar    C    T        0      0        2 
  10 chr10_83382567   Sample    C    T        0      0        2 
  10 chr10_83383830     AAsi    A    G        0      0        2 
  10 chr10_83383830     AKia    A    G        0      0        2 
  10 chr10_83383830     AOna    A    G        1      2        2 
  10 chr10_83383830     ASom    A    G        0      0        2 
  10 chr10_83383830     HCab    A    G        0      0        2 
  10 chr10_83383830     HPrz    A    G        0      0        2 
  10 chr10_83383830     ZBoe    A    G        0      0        2 
  10 chr10_83383830     ZGre    A    G        0      0        2 
  10 chr10_83383830     ZHar    A    G        0      0        2 
  10 chr10_83383830   Sample    A    G        0      0        2 
  10 chr10_83384939     AAsi    G    T        0      0        2 
  10 chr10_83384939     AKia    G    T        0      0        2 
  10 chr10_83384939     AOna    G    T        0      0        2 
  10 chr10_83384939     ASom    G    T        0      0        2 
  10 chr10_83384939     HCab    G    T        1      2        2 
  10 chr10_83384939     HPrz    G    T        1      2        2 
  10 chr10_83384939     ZBoe    G    T        0      0        2 
  10 chr10_83384939     ZGre    G    T        0      0        2 
  10 chr10_83384939     ZHar    G    T        0      0        2 
  10 chr10_83384939   Sample    G    T        0      0        2 
  10 chr10_83387920     AAsi    T    C        0      0        2 
  10 chr10_83387920     AKia    T    C        0      0        2 
  10 chr10_83387920     AOna    T    C        0      0        2 
  10 chr10_83387920     ASom    T    C        0      0        2 
  10 chr10_83387920     HCab    T    C        0      0        2 
  10 chr10_83387920     HPrz    T    C        0      0        2 
  10 chr10_83387920     ZBoe    T    C      0.5      1        2 
  10 chr10_83387920     ZGre    T    C        0      0        2 
  10 chr10_83387920     ZHar    T    C        0      0        2 
  10 chr10_83387920   Sample    T    C        0      0        2 
  10 chr10_83388700     AAsi    G    C        0      0        2 
  10 chr10_83388700     AKia    G    C        0      0        2 
  10 chr10_83388700     AOna    G    C        0      0        2 
  10 chr10_83388700     ASom    G    C        0      0        2 
  10 chr10_83388700     HCab    G    C        0      0        2 
  10 chr10_83388700     HPrz    G    C        0      0        2 
  10 chr10_83388700     ZBoe    G    C        0      0        2 
  10 chr10_83388700     ZGre    G    C      0.5      1        2 
  10 chr10_83388700     ZHar    G    C        0      0        2 
  10 chr10_83388700   Sample    G    C        0      0        2 
  10 chr10_83391432     AAsi    T    C        0      0        2 
  10 chr10_83391432     AKia    T    C        0      0        2 
  10 chr10_83391432     AOna    T    C        0      0        2 
  10 chr10_83391432     ASom    T    C        0      0        2 
  10 chr10_83391432     HCab    T    C        1      2        2 
  10 chr10_83391432     HPrz    T    C        1      2        2 
  10 chr10_83391432     ZBoe    T    C        0      0        2 
  10 chr10_83391432     ZGre    T    C        0      0        2 
  10 chr10_83391432     ZHar    T    C        0      0        2 
  10 chr10_83391432   Sample    T    C        0      0        2 
  10 chr10_83392127     AAsi    G    A        0      0        2 
  10 chr10_83392127     AKia    G    A        0      0        2 
  10 chr10_83392127     AOna    G    A        0      0        2 
  10 chr10_83392127     ASom    G    A        0      0        2 
  10 chr10_83392127     HCab    G    A        0      0        2 
  10 chr10_83392127     HPrz    G    A        0      0        2 
  10 chr10_83392127     ZBoe    G    A      0.5      1        2 
  10 chr10_83392127     ZGre    G    A        0      0        2 
  10 chr10_83392127     ZHar    G    A        0      0        2 
  10 chr10_83392127   Sample    G    A        0      0        2 
  10 chr10_83396776     AAsi    G    C        0      0        2 
  10 chr10_83396776     AKia    G    C        0      0        2 
  10 chr10_83396776     AOna    G    C        0      0        2 
  10 chr10_83396776     ASom    G    C      0.5      1        2 
  10 chr10_83396776     HCab    G    C        0      0        2 
  10 chr10_83396776     HPrz    G    C        0      0        2 
  10 chr10_83396776     ZBoe    G    C        0      0        2 
  10 chr10_83396776     ZGre    G    C        0      0        2 
  10 chr10_83396776     ZHar    G    C        0      0        2 
  10 chr10_83396776   Sample    G    C        0      0        2 
  10 chr10_83397344     AAsi    G    A        1      2        2 
  10 chr10_83397344     AKia    G    A        0      0        2 
  10 chr10_83397344     AOna    G    A        0      0        2 
  10 chr10_83397344     ASom    G    A        1      2        2 
  10 chr10_83397344     HCab    G    A        0      0        2 
  10 chr10_83397344     HPrz    G    A        0      0        2 
  10 chr10_83397344     ZBoe    G    A        0      0        2 
  10 chr10_83397344     ZGre    G    A        0      0        2 
  10 chr10_83397344     ZHar    G    A        0      0        2 
  10 chr10_83397344   Sample    G    A        1      2        2 
  10 chr10_83397472     AAsi    A    G        0      0        2 
  10 chr10_83397472     AKia    A    G        0      0        2 
  10 chr10_83397472     AOna    A    G        0      0        2 
  10 chr10_83397472     ASom    A    G        0      0        2 
  10 chr10_83397472     HCab    A    G        0      0        2 
  10 chr10_83397472     HPrz    A    G        0      0        2 
  10 chr10_83397472     ZBoe    A    G        0      0        2 
  10 chr10_83397472     ZGre    A    G        0      0        2 
  10 chr10_83397472     ZHar    A    G        1      2        2 
  10 chr10_83397472   Sample    A    G        0      0        2 
  10 chr10_83398368     AAsi    G    T        0      0        2 
  10 chr10_83398368     AKia    G    T        0      0        2 
  10 chr10_83398368     AOna    G    T        0      0        2 
  10 chr10_83398368     ASom    G    T        0      0        2 
  10 chr10_83398368     HCab    G    T        0      0        2 
  10 chr10_83398368     HPrz    G    T        0      0        2 
  10 chr10_83398368     ZBoe    G    T        0      0        2 
  10 chr10_83398368     ZGre    G    T        1      2        2 
  10 chr10_83398368     ZHar    G    T        0      0        2 
  10 chr10_83398368   Sample    G    T        0      0        2 
  10 chr10_83403835     AAsi    G    A        0      0        2 
  10 chr10_83403835     AKia    G    A        0      0        2 
  10 chr10_83403835     AOna    G    A        0      0        2 
  10 chr10_83403835     ASom    G    A        0      0        2 
  10 chr10_83403835     HCab    G    A        0      0        2 
  10 chr10_83403835     HPrz    G    A        0      0        2 
  10 chr10_83403835     ZBoe    G    A        0      0        2 
  10 chr10_83403835     ZGre    G    A        0      0        2 
  10 chr10_83403835     ZHar    G    A        1      2        2 
  10 chr10_83403835   Sample    G    A        0      0        2 
  10 chr10_83424353     AAsi    C    T        0      0        2 
  10 chr10_83424353     AKia    C    T        0      0        2 
  10 chr10_83424353     AOna    C    T        0      0        2 
  10 chr10_83424353     ASom    C    T        0      0        2 
  10 chr10_83424353     HCab    C    T        1      2        2 
  10 chr10_83424353     HPrz    C    T        1      2        2 
  10 chr10_83424353     ZBoe    C    T        0      0        2 
  10 chr10_83424353     ZGre    C    T        0      0        2 
  10 chr10_83424353     ZHar    C    T        0      0        2 
  10 chr10_83424353   Sample    C    T        0      0        2 
  10 chr10_83425526     AAsi    T    C        0      0        2 
  10 chr10_83425526     AKia    T    C        0      0        2 
  10 chr10_83425526     AOna    T    C        0      0        2 
  10 chr10_83425526     ASom    T    C        0      0        2 
  10 chr10_83425526     HCab    T    C        0      0        2 
  10 chr10_83425526     HPrz    T    C        0      0        2 
  10 chr10_83425526     ZBoe    T    C      0.5      1        2 
  10 chr10_83425526     ZGre    T    C        0      0        2 
  10 chr10_83425526     ZHar    T    C        0      0        2 
  10 chr10_83425526   Sample    T    C        0      0        2 
  10 chr10_83430684     AAsi    C    G        0      0        2 
  10 chr10_83430684     AKia    C    G        0      0        2 
  10 chr10_83430684     AOna    C    G        0      0        2 
  10 chr10_83430684     ASom    C    G        0      0        2 
  10 chr10_83430684     HCab    C    G        1      2        2 
  10 chr10_83430684     HPrz    C    G        1      2        2 
  10 chr10_83430684     ZBoe    C    G        0      0        2 
  10 chr10_83430684     ZGre    C    G        0      0        2 
  10 chr10_83430684     ZHar    C    G        0      0        2 
  10 chr10_83430684   Sample    C    G        1      2        2 
  10 chr10_83437825     AAsi    A    G        0      0        2 
  10 chr10_83437825     AKia    A    G        0      0        2 
  10 chr10_83437825     AOna    A    G        0      0        2 
  10 chr10_83437825     ASom    A    G        0      0        2 
  10 chr10_83437825     HCab    A    G        0      0        2 
  10 chr10_83437825     HPrz    A    G        0      0        2 
  10 chr10_83437825     ZBoe    A    G        1      2        2 
  10 chr10_83437825     ZGre    A    G        0      0        2 
  10 chr10_83437825     ZHar    A    G        0      0        2 
  10 chr10_83437825   Sample    A    G        0      0        2 
  10 chr10_83451556     AAsi    T    C        0      0        2 
  10 chr10_83451556     AKia    T    C        0      0        2 
  10 chr10_83451556     AOna    T    C        0      0        2 
  10 chr10_83451556     ASom    T    C        0      0        2 
  10 chr10_83451556     HCab    T    C        0      0        2 
  10 chr10_83451556     HPrz    T    C        0      0        2 
  10 chr10_83451556     ZBoe    T    C        0      0        2 
  10 chr10_83451556     ZGre    T    C      0.5      1        2 
  10 chr10_83451556     ZHar    T    C        0      0        2 
  10 chr10_83451556   Sample    T    C        0      0        2 
  10 chr10_83455214     AAsi    A    C      0.5      1        2 
  10 chr10_83455214     AKia    A    C        0      0        2 
  10 chr10_83455214     AOna    A    C        0      0        2 
  10 chr10_83455214     ASom    A    C        1      2        2 
  10 chr10_83455214     HCab    A    C        0      0        2 
  10 chr10_83455214     HPrz    A    C        0      0        2 
  10 chr10_83455214     ZBoe    A    C        0      0        2 
  10 chr10_83455214     ZGre    A    C        0      0        2 
  10 chr10_83455214     ZHar    A    C        0      0        2 
  10 chr10_83455214   Sample    A    C        1      2        2 
  10 chr10_83456688     AAsi    A    G        0      0        2 
  10 chr10_83456688     AKia    A    G        1      2        2 
  10 chr10_83456688     AOna    A    G        0      0        2 
  10 chr10_83456688     ASom    A    G        0      0        2 
  10 chr10_83456688     HCab    A    G        0      0        2 
  10 chr10_83456688     HPrz    A    G        0      0        2 
  10 chr10_83456688     ZBoe    A    G        0      0        2 
  10 chr10_83456688     ZGre    A    G        0      0        2 
  10 chr10_83456688     ZHar    A    G        0      0        2 
  10 chr10_83456688   Sample    A    G        0      0        2 
  10 chr10_83457072     AAsi    A    G        0      0        2 
  10 chr10_83457072     AKia    A    G        0      0        2 
  10 chr10_83457072     AOna    A    G        0      0        2 
  10 chr10_83457072     ASom    A    G        0      0        2 
  10 chr10_83457072     HCab    A    G        1      2        2 
  10 chr10_83457072     HPrz    A    G        1      2        2 
  10 chr10_83457072     ZBoe    A    G        0      0        2 
  10 chr10_83457072     ZGre    A    G        0      0        2 
  10 chr10_83457072     ZHar    A    G        0      0        2 
  10 chr10_83457072   Sample    A    G        0      0        2 
  10 chr10_83457295     AAsi    T    C        1      2        2 
  10 chr10_83457295     AKia    T    C        0      0        2 
  10 chr10_83457295     AOna    T    C        0      0        2 
  10 chr10_83457295     ASom    T    C        1      2        2 
  10 chr10_83457295     HCab    T    C        0      0        2 
  10 chr10_83457295     HPrz    T    C        0      0        2 
  10 chr10_83457295     ZBoe    T    C        0      0        2 
  10 chr10_83457295     ZGre    T    C        0      0        2 
  10 chr10_83457295     ZHar    T    C        0      0        2 
  10 chr10_83457295   Sample    T    C        1      2        2 
  10 chr10_83458467     AAsi    T    C      0.5      1        2 
  10 chr10_83458467     AKia    T    C        1      2        2 
  10 chr10_83458467     AOna    T    C        0      0        2 
  10 chr10_83458467     ASom    T    C        1      2        2 
  10 chr10_83458467     HCab    T    C        0      0        2 
  10 chr10_83458467     HPrz    T    C        0      0        2 
  10 chr10_83458467     ZBoe    T    C        0      0        2 
  10 chr10_83458467     ZGre    T    C        0      0        2 
  10 chr10_83458467     ZHar    T    C        0      0        2 
  10 chr10_83458467   Sample    T    C        1      2        2 
  10 chr10_83469328     AAsi    A    T        0      0        2 
  10 chr10_83469328     AKia    A    T        0      0        2 
  10 chr10_83469328     AOna    A    T        0      0        2 
  10 chr10_83469328     ASom    A    T        0      0        2 
  10 chr10_83469328     HCab    A    T        0      0        2 
  10 chr10_83469328     HPrz    A    T        0      0        2 
  10 chr10_83469328     ZBoe    A    T        1      2        2 
  10 chr10_83469328     ZGre    A    T        0      0        2 
  10 chr10_83469328     ZHar    A    T        0      0        2 
  10 chr10_83469328   Sample    A    T        0      0        2 
  10 chr10_83470603     AAsi    G    A        0      0        2 
  10 chr10_83470603     AKia    G    A        0      0        2 
  10 chr10_83470603     AOna    G    A        0      0        2 
  10 chr10_83470603     ASom    G    A        0      0        2 
  10 chr10_83470603     HCab    G    A        0      0        2 
  10 chr10_83470603     HPrz    G    A        0      0        2 
  10 chr10_83470603     ZBoe    G    A        1      2        2 
  10 chr10_83470603     ZGre    G    A        0      0        2 
  10 chr10_83470603     ZHar    G    A        0      0        2 
  10 chr10_83470603   Sample    G    A        0      0        2 
  10 chr10_83471677     AAsi    A    G        0      0        2 
  10 chr10_83471677     AKia    A    G        1      2        2 
  10 chr10_83471677     AOna    A    G        1      2        2 
  10 chr10_83471677     ASom    A    G        0      0        2 
  10 chr10_83471677     HCab    A    G        0      0        2 
  10 chr10_83471677     HPrz    A    G        0      0        2 
  10 chr10_83471677     ZBoe    A    G        0      0        2 
  10 chr10_83471677     ZGre    A    G        0      0        2 
  10 chr10_83471677     ZHar    A    G        0      0        2 
  10 chr10_83471677   Sample    A    G        0      0        2 
  10 chr10_83471811     AAsi    G    A        0      0        2 
  10 chr10_83471811     AKia    G    A        0      0        2 
  10 chr10_83471811     AOna    G    A        0      0        2 
  10 chr10_83471811     ASom    G    A        0      0        2 
  10 chr10_83471811     HCab    G    A        1      2        2 
  10 chr10_83471811     HPrz    G    A        1      2        2 
  10 chr10_83471811     ZBoe    G    A        0      0        2 
  10 chr10_83471811     ZGre    G    A        0      0        2 
  10 chr10_83471811     ZHar    G    A        0      0        2 
  10 chr10_83471811   Sample    G    A        0      0        2 
  10 chr10_83483848     AAsi    G    T        1      2        2 
  10 chr10_83483848     AKia    G    T        0      0        2 
  10 chr10_83483848     AOna    G    T        0      0        2 
  10 chr10_83483848     ASom    G    T        1      2        2 
  10 chr10_83483848     HCab    G    T        0      0        2 
  10 chr10_83483848     HPrz    G    T        0      0        2 
  10 chr10_83483848     ZBoe    G    T        0      0        2 
  10 chr10_83483848     ZGre    G    T        0      0        2 
  10 chr10_83483848     ZHar    G    T        0      0        2 
  10 chr10_83483848   Sample    G    T        1      2        2 
  10 chr10_83485211     AAsi    A    G        0      0        2 
  10 chr10_83485211     AKia    A    G        1      2        2 
  10 chr10_83485211     AOna    A    G        0      0        2 
  10 chr10_83485211     ASom    A    G        0      0        2 
  10 chr10_83485211     HCab    A    G        0      0        2 
  10 chr10_83485211     HPrz    A    G        0      0        2 
  10 chr10_83485211     ZBoe    A    G        0      0        2 
  10 chr10_83485211     ZGre    A    G        0      0        2 
  10 chr10_83485211     ZHar    A    G        0      0        2 
  10 chr10_83485211   Sample    A    G        0      0        2 
  10 chr10_83489928     AAsi    G    C        0      0        2 
  10 chr10_83489928     AKia    G    C        0      0        2 
  10 chr10_83489928     AOna    G    C        0      0        2 
  10 chr10_83489928     ASom    G    C        0      0        2 
  10 chr10_83489928     HCab    G    C        0      0        2 
  10 chr10_83489928     HPrz    G    C        0      0        2 
  10 chr10_83489928     ZBoe    G    C        0      0        2 
  10 chr10_83489928     ZGre    G    C        0      0        2 
  10 chr10_83489928     ZHar    G    C        1      2        2 
  10 chr10_83489928   Sample    G    C        0      0        2 
  10 chr10_83491435     AAsi    C    G        1      2        2 
  10 chr10_83491435     AKia    C    G        0      0        2 
  10 chr10_83491435     AOna    C    G        0      0        2 
  10 chr10_83491435     ASom    C    G        1      2        2 
  10 chr10_83491435     HCab    C    G        0      0        2 
  10 chr10_83491435     HPrz    C    G        0      0        2 
  10 chr10_83491435     ZBoe    C    G        0      0        2 
  10 chr10_83491435     ZGre    C    G        0      0        2 
  10 chr10_83491435     ZHar    C    G        0      0        2 
  10 chr10_83491435   Sample    C    G        1      2        2 
  10 chr10_83492642     AAsi    A    G        1      2        2 
  10 chr10_83492642     AKia    A    G        0      0        2 
  10 chr10_83492642     AOna    A    G        0      0        2 
  10 chr10_83492642     ASom    A    G        1      2        2 
  10 chr10_83492642     HCab    A    G        0      0        2 
  10 chr10_83492642     HPrz    A    G        0      0        2 
  10 chr10_83492642     ZBoe    A    G        0      0        2 
  10 chr10_83492642     ZGre    A    G        0      0        2 
  10 chr10_83492642     ZHar    A    G        0      0        2 
  10 chr10_83492642   Sample    A    G        1      2        2 
  10 chr10_83495465     AAsi    A    G        0      0        2 
  10 chr10_83495465     AKia    A    G        0      0        2 
  10 chr10_83495465     AOna    A    G        0      0        2 
  10 chr10_83495465     ASom    A    G      0.5      1        2 
  10 chr10_83495465     HCab    A    G        0      0        2 
  10 chr10_83495465     HPrz    A    G        0      0        2 
  10 chr10_83495465     ZBoe    A    G        0      0        2 
  10 chr10_83495465     ZGre    A    G        0      0        2 
  10 chr10_83495465     ZHar    A    G        0      0        2 
  10 chr10_83495465   Sample    A    G        0      0        2 
  10 chr10_83495975     AAsi    T    A        0      0        2 
  10 chr10_83495975     AKia    T    A      0.5      1        2 
  10 chr10_83495975     AOna    T    A        0      0        2 
  10 chr10_83495975     ASom    T    A        0      0        2 
  10 chr10_83495975     HCab    T    A        0      0        2 
  10 chr10_83495975     HPrz    T    A        0      0        2 
  10 chr10_83495975     ZBoe    T    A        0      0        2 
  10 chr10_83495975     ZGre    T    A        0      0        2 
  10 chr10_83495975     ZHar    T    A        0      0        2 
  10 chr10_83495975   Sample    T    A        0      0        2 
  10 chr10_83499665     AAsi    A    G        0      0        2 
  10 chr10_83499665     AKia    A    G      0.5      1        2 
  10 chr10_83499665     AOna    A    G        0      0        2 
  10 chr10_83499665     ASom    A    G        0      0        2 
  10 chr10_83499665     HCab    A    G        0      0        2 
  10 chr10_83499665     HPrz    A    G        0      0        2 
  10 chr10_83499665     ZBoe    A    G        0      0        2 
  10 chr10_83499665     ZGre    A    G        0      0        2 
  10 chr10_83499665     ZHar    A    G        0      0        2 
  10 chr10_83499665   Sample    A    G        0      0        2 
  10 chr10_83499825     AAsi    G    T        0      0        2 
  10 chr10_83499825     AKia    G    T        0      0        2 
  10 chr10_83499825     AOna    G    T        0      0        2 
  10 chr10_83499825     ASom    G    T        0      0        2 
  10 chr10_83499825     HCab    G    T        0      0        2 
  10 chr10_83499825     HPrz    G    T        0      0        2 
  10 chr10_83499825     ZBoe    G    T        1      2        2 
  10 chr10_83499825     ZGre    G    T        0      0        2 
  10 chr10_83499825     ZHar    G    T        0      0        2 
  10 chr10_83499825   Sample    G    T        0      0        2 
  10 chr10_83500650     AAsi    T    C        0      0        2 
  10 chr10_83500650     AKia    T    C        0      0        2 
  10 chr10_83500650     AOna    T    C        0      0        2 
  10 chr10_83500650     ASom    T    C        0      0        2 
  10 chr10_83500650     HCab    T    C        0      0        2 
  10 chr10_83500650     HPrz    T    C        0      0        2 
  10 chr10_83500650     ZBoe    T    C        0      0        2 
  10 chr10_83500650     ZGre    T    C        1      2        2 
  10 chr10_83500650     ZHar    T    C        0      0        2 
  10 chr10_83500650   Sample    T    C        0      0        2 
  10 chr10_83506861     AAsi    T    C        0      0        2 
  10 chr10_83506861     AKia    T    C        0      0        2 
  10 chr10_83506861     AOna    T    C        0      0        2 
  10 chr10_83506861     ASom    T    C        0      0        2 
  10 chr10_83506861     HCab    T    C        0      0        2 
  10 chr10_83506861     HPrz    T    C        0      0        2 
  10 chr10_83506861     ZBoe    T    C        1      2        2 
  10 chr10_83506861     ZGre    T    C        1      2        2 
  10 chr10_83506861     ZHar    T    C        0      0        2 
  10 chr10_83506861   Sample    T    C        0      0        2 
  10 chr10_83514190     AAsi    C    T        0      0        2 
  10 chr10_83514190     AKia    C    T        0      0        2 
  10 chr10_83514190     AOna    C    T        0      0        2 
  10 chr10_83514190     ASom    C    T        0      0        2 
  10 chr10_83514190     HCab    C    T        0      0        2 
  10 chr10_83514190     HPrz    C    T      0.5      1        2 
  10 chr10_83514190     ZBoe    C    T        0      0        2 
  10 chr10_83514190     ZGre    C    T        0      0        2 
  10 chr10_83514190     ZHar    C    T        0      0        2 
  10 chr10_83514190   Sample    C    T        0      0        2 
  10 chr10_83520783     AAsi    T    C        0      0        2 
  10 chr10_83520783     AKia    T    C        0      0        2 
  10 chr10_83520783     AOna    T    C        1      2        2 
  10 chr10_83520783     ASom    T    C        0      0        2 
  10 chr10_83520783     HCab    T    C        0      0        2 
  10 chr10_83520783     HPrz    T    C        0      0        2 
  10 chr10_83520783     ZBoe    T    C        0      0        2 
  10 chr10_83520783     ZGre    T    C        0      0        2 
  10 chr10_83520783     ZHar    T    C        0      0        2 
  10 chr10_83520783   Sample    T    C        0      0        2 
  10 chr10_83527279     AAsi    C    T        0      0        2 
  10 chr10_83527279     AKia    C    T        1      2        2 
  10 chr10_83527279     AOna    C    T        1      2        2 
  10 chr10_83527279     ASom    C    T        0      0        2 
  10 chr10_83527279     HCab    C    T        0      0        2 
  10 chr10_83527279     HPrz    C    T        0      0        2 
  10 chr10_83527279     ZBoe    C    T        0      0        2 
  10 chr10_83527279     ZGre    C    T        0      0        2 
  10 chr10_83527279     ZHar    C    T        0      0        2 
  10 chr10_83527279   Sample    C    T        0      0        2 
  10 chr10_83530232     AAsi    C    T        0      0        2 
  10 chr10_83530232     AKia    C    T        0      0        2 
  10 chr10_83530232     AOna    C    T        0      0        2 
  10 chr10_83530232     ASom    C    T        0      0        2 
  10 chr10_83530232     HCab    C    T        0      0        2 
  10 chr10_83530232     HPrz    C    T        0      0        2 
  10 chr10_83530232     ZBoe    C    T        0      0        2 
  10 chr10_83530232     ZGre    C    T        0      0        2 
  10 chr10_83530232     ZHar    C    T      0.5      1        2 
  10 chr10_83530232   Sample    C    T        0      0        2 
  10 chr10_83532230     AAsi    A    T        0      0        2 
  10 chr10_83532230     AKia    A    T        0      0        2 
  10 chr10_83532230     AOna    A    T        0      0        2 
  10 chr10_83532230     ASom    A    T        0      0        2 
  10 chr10_83532230     HCab    A    T        0      0        2 
  10 chr10_83532230     HPrz    A    T        0      0        2 
  10 chr10_83532230     ZBoe    A    T        0      0        2 
  10 chr10_83532230     ZGre    A    T      0.5      1        2 
  10 chr10_83532230     ZHar    A    T        0      0        2 
  10 chr10_83532230   Sample    A    T        0      0        2 
  10 chr10_83536362     AAsi    A    G        1      2        2 
  10 chr10_83536362     AKia    A    G        0      0        2 
  10 chr10_83536362     AOna    A    G        0      0        2 
  10 chr10_83536362     ASom    A    G        0      0        2 
  10 chr10_83536362     HCab    A    G        0      0        2 
  10 chr10_83536362     HPrz    A    G        0      0        2 
  10 chr10_83536362     ZBoe    A    G        0      0        2 
  10 chr10_83536362     ZGre    A    G        0      0        2 
  10 chr10_83536362     ZHar    A    G        0      0        2 
  10 chr10_83536362   Sample    A    G        0      0        2 
  10 chr10_83547596     AAsi    C    A        0      0        2 
  10 chr10_83547596     AKia    C    A        0      0        2 
  10 chr10_83547596     AOna    C    A        0      0        2 
  10 chr10_83547596     ASom    C    A        0      0        2 
  10 chr10_83547596     HCab    C    A        1      2        2 
  10 chr10_83547596     HPrz    C    A        1      2        2 
  10 chr10_83547596     ZBoe    C    A        0      0        2 
  10 chr10_83547596     ZGre    C    A        0      0        2 
  10 chr10_83547596     ZHar    C    A        0      0        2 
  10 chr10_83547596   Sample    C    A        0      0        2 
  10 chr10_83549932     AAsi    G    C        0      0        2 
  10 chr10_83549932     AKia    G    C      0.5      1        2 
  10 chr10_83549932     AOna    G    C        0      0        2 
  10 chr10_83549932     ASom    G    C        0      0        2 
  10 chr10_83549932     HCab    G    C        0      0        2 
  10 chr10_83549932     HPrz    G    C        0      0        2 
  10 chr10_83549932     ZBoe    G    C        0      0        2 
  10 chr10_83549932     ZGre    G    C        0      0        2 
  10 chr10_83549932     ZHar    G    C        0      0        2 
  10 chr10_83549932   Sample    G    C        0      0        2 
  10 chr10_83551785     AAsi    A    G        0      0        2 
  10 chr10_83551785     AKia    A    G        0      0        2 
  10 chr10_83551785     AOna    A    G        0      0        2 
  10 chr10_83551785     ASom    A    G        0      0        2 
  10 chr10_83551785     HCab    A    G        0      0        2 
  10 chr10_83551785     HPrz    A    G        0      0        2 
  10 chr10_83551785     ZBoe    A    G        0      0        2 
  10 chr10_83551785     ZGre    A    G      0.5      1        2 
  10 chr10_83551785     ZHar    A    G        0      0        2 
  10 chr10_83551785   Sample    A    G        0      0        2 
  10 chr10_83551802     AAsi    G    C        0      0        2 
  10 chr10_83551802     AKia    G    C        0      0        2 
  10 chr10_83551802     AOna    G    C        0      0        2 
  10 chr10_83551802     ASom    G    C        0      0        2 
  10 chr10_83551802     HCab    G    C        1      2        2 
  10 chr10_83551802     HPrz    G    C        1      2        2 
  10 chr10_83551802     ZBoe    G    C        0      0        2 
  10 chr10_83551802     ZGre    G    C        0      0        2 
  10 chr10_83551802     ZHar    G    C        0      0        2 
  10 chr10_83551802   Sample    G    C        0      0        2 
  10 chr10_83553052     AAsi    A    G        0      0        2 
  10 chr10_83553052     AKia    A    G        0      0        2 
  10 chr10_83553052     AOna    A    G        0      0        2 
  10 chr10_83553052     ASom    A    G      0.5      1        2 
  10 chr10_83553052     HCab    A    G        0      0        2 
  10 chr10_83553052     HPrz    A    G        0      0        2 
  10 chr10_83553052     ZBoe    A    G        0      0        2 
  10 chr10_83553052     ZGre    A    G        0      0        2 
  10 chr10_83553052     ZHar    A    G        0      0        2 
  10 chr10_83553052   Sample    A    G        1      2        2 
  10 chr10_83553919     AAsi    G    T        0      0        2 
  10 chr10_83553919     AKia    G    T        0      0        2 
  10 chr10_83553919     AOna    G    T        0      0        2 
  10 chr10_83553919     ASom    G    T        0      0        2 
  10 chr10_83553919     HCab    G    T        0      0        2 
  10 chr10_83553919     HPrz    G    T        0      0        2 
  10 chr10_83553919     ZBoe    G    T        0      0        2 
  10 chr10_83553919     ZGre    G    T      0.5      1        2 
  10 chr10_83553919     ZHar    G    T        0      0        2 
  10 chr10_83553919   Sample    G    T        0      0        2 
  10 chr10_83560453     AAsi    A    T        0      0        2 
  10 chr10_83560453     AKia    A    T        0      0        2 
  10 chr10_83560453     AOna    A    T        0      0        2 
  10 chr10_83560453     ASom    A    T        0      0        2 
  10 chr10_83560453     HCab    A    T        0      0        2 
  10 chr10_83560453     HPrz    A    T        0      0        2 
  10 chr10_83560453     ZBoe    A    T      0.5      1        2 
  10 chr10_83560453     ZGre    A    T        0      0        2 
  10 chr10_83560453     ZHar    A    T        0      0        2 
  10 chr10_83560453   Sample    A    T        0      0        2 
  10 chr10_83573932     AAsi    T    C        0      0        2 
  10 chr10_83573932     AKia    T    C        0      0        2 
  10 chr10_83573932     AOna    T    C        0      0        2 
  10 chr10_83573932     ASom    T    C        0      0        2 
  10 chr10_83573932     HCab    T    C        0      0        2 
  10 chr10_83573932     HPrz    T    C        0      0        2 
  10 chr10_83573932     ZBoe    T    C      0.5      1        2 
  10 chr10_83573932     ZGre    T    C        0      0        2 
  10 chr10_83573932     ZHar    T    C        0      0        2 
  10 chr10_83573932   Sample    T    C        0      0        2 
  10 chr10_83576311     AAsi    C    A        0      0        2 
  10 chr10_83576311     AKia    C    A        1      2        2 
  10 chr10_83576311     AOna    C    A        0      0        2 
  10 chr10_83576311     ASom    C    A        0      0        2 
  10 chr10_83576311     HCab    C    A        0      0        2 
  10 chr10_83576311     HPrz    C    A        0      0        2 
  10 chr10_83576311     ZBoe    C    A        0      0        2 
  10 chr10_83576311     ZGre    C    A        0      0        2 
  10 chr10_83576311     ZHar    C    A        0      0        2 
  10 chr10_83576311   Sample    C    A        0      0        2 
  10 chr10_83576571     AAsi    T    C        0      0        2 
  10 chr10_83576571     AKia    T    C        0      0        2 
  10 chr10_83576571     AOna    T    C        0      0        2 
  10 chr10_83576571     ASom    T    C        0      0        2 
  10 chr10_83576571     HCab    T    C        0      0        2 
  10 chr10_83576571     HPrz    T    C        0      0        2 
  10 chr10_83576571     ZBoe    T    C        0      0        2 
  10 chr10_83576571     ZGre    T    C        1      2        2 
  10 chr10_83576571     ZHar    T    C        0      0        2 
  10 chr10_83576571   Sample    T    C        0      0        2 
  10 chr10_83578211     AAsi    A    C        1      2        2 
  10 chr10_83578211     AKia    A    C        0      0        2 
  10 chr10_83578211     AOna    A    C        0      0        2 
  10 chr10_83578211     ASom    A    C        1      2        2 
  10 chr10_83578211     HCab    A    C        0      0        2 
  10 chr10_83578211     HPrz    A    C        0      0        2 
  10 chr10_83578211     ZBoe    A    C        0      0        2 
  10 chr10_83578211     ZGre    A    C        0      0        2 
  10 chr10_83578211     ZHar    A    C        0      0        2 
  10 chr10_83578211   Sample    A    C        1      2        2 
  10 chr10_83578386     AAsi    A    C        0      0        2 
  10 chr10_83578386     AKia    A    C        1      2        2 
  10 chr10_83578386     AOna    A    C        1      2        2 
  10 chr10_83578386     ASom    A    C        0      0        2 
  10 chr10_83578386     HCab    A    C        0      0        2 
  10 chr10_83578386     HPrz    A    C        0      0        2 
  10 chr10_83578386     ZBoe    A    C        0      0        2 
  10 chr10_83578386     ZGre    A    C        0      0        2 
  10 chr10_83578386     ZHar    A    C        0      0        2 
  10 chr10_83578386   Sample    A    C        0      0        2 
  10 chr10_83593082     AAsi    A    C        0      0        2 
  10 chr10_83593082     AKia    A    C        1      2        2 
  10 chr10_83593082     AOna    A    C        0      0        2 
  10 chr10_83593082     ASom    A    C        0      0        2 
  10 chr10_83593082     HCab    A    C        0      0        2 
  10 chr10_83593082     HPrz    A    C        0      0        2 
  10 chr10_83593082     ZBoe    A    C        0      0        2 
  10 chr10_83593082     ZGre    A    C        0      0        2 
  10 chr10_83593082     ZHar    A    C        0      0        2 
  10 chr10_83593082   Sample    A    C        0      0        2 
  10 chr10_83595059     AAsi    T    C        0      0        2 
  10 chr10_83595059     AKia    T    C        0      0        2 
  10 chr10_83595059     AOna    T    C        0      0        2 
  10 chr10_83595059     ASom    T    C        0      0        2 
  10 chr10_83595059     HCab    T    C        1      2        2 
  10 chr10_83595059     HPrz    T    C        1      2        2 
  10 chr10_83595059     ZBoe    T    C        0      0        2 
  10 chr10_83595059     ZGre    T    C        0      0        2 
  10 chr10_83595059     ZHar    T    C        0      0        2 
  10 chr10_83595059   Sample    T    C        0      0        2 
  10 chr10_83601090     AAsi    A    G        0      0        2 
  10 chr10_83601090     AKia    A    G        0      0        2 
  10 chr10_83601090     AOna    A    G        0      0        2 
  10 chr10_83601090     ASom    A    G        0      0        2 
  10 chr10_83601090     HCab    A    G        0      0        2 
  10 chr10_83601090     HPrz    A    G        0      0        2 
  10 chr10_83601090     ZBoe    A    G        0      0        2 
  10 chr10_83601090     ZGre    A    G        0      0        2 
  10 chr10_83601090     ZHar    A    G        1      2        2 
  10 chr10_83601090   Sample    A    G        0      0        2 
  10 chr10_83607037     AAsi    T    C        0      0        2 
  10 chr10_83607037     AKia    T    C        0      0        2 
  10 chr10_83607037     AOna    T    C        0      0        2 
  10 chr10_83607037     ASom    T    C        0      0        2 
  10 chr10_83607037     HCab    T    C        1      2        2 
  10 chr10_83607037     HPrz    T    C        1      2        2 
  10 chr10_83607037     ZBoe    T    C        0      0        2 
  10 chr10_83607037     ZGre    T    C        0      0        2 
  10 chr10_83607037     ZHar    T    C        0      0        2 
  10 chr10_83607037   Sample    T    C        0      0        2 
  10 chr10_83607236     AAsi    G    A        0      0        2 
  10 chr10_83607236     AKia    G    A        0      0        2 
  10 chr10_83607236     AOna    G    A        0      0        2 
  10 chr10_83607236     ASom    G    A        0      0        2 
  10 chr10_83607236     HCab    G    A        0      0        2 
  10 chr10_83607236     HPrz    G    A        0      0        2 
  10 chr10_83607236     ZBoe    G    A        0      0        2 
  10 chr10_83607236     ZGre    G    A        1      2        2 
  10 chr10_83607236     ZHar    G    A        0      0        2 
  10 chr10_83607236   Sample    G    A        0      0        2 
  10 chr10_83615333     AAsi    G    T        0      0        2 
  10 chr10_83615333     AKia    G    T        0      0        2 
  10 chr10_83615333     AOna    G    T        0      0        2 
  10 chr10_83615333     ASom    G    T        0      0        2 
  10 chr10_83615333     HCab    G    T        0      0        2 
  10 chr10_83615333     HPrz    G    T        0      0        2 
  10 chr10_83615333     ZBoe    G    T        1      2        2 
  10 chr10_83615333     ZGre    G    T        1      2        2 
  10 chr10_83615333     ZHar    G    T        1      2        2 
  10 chr10_83615333   Sample    G    T        0      0        2 
  10 chr10_83622485     AAsi    A    G        0      0        2 
  10 chr10_83622485     AKia    A    G        0      0        2 
  10 chr10_83622485     AOna    A    G        0      0        2 
  10 chr10_83622485     ASom    A    G        0      0        2 
  10 chr10_83622485     HCab    A    G        0      0        2 
  10 chr10_83622485     HPrz    A    G        0      0        2 
  10 chr10_83622485     ZBoe    A    G        1      2        2 
  10 chr10_83622485     ZGre    A    G        0      0        2 
  10 chr10_83622485     ZHar    A    G        0      0        2 
  10 chr10_83622485   Sample    A    G        0      0        2 
  10 chr10_83626641     AAsi    T    C        0      0        2 
  10 chr10_83626641     AKia    T    C      0.5      1        2 
  10 chr10_83626641     AOna    T    C        0      0        2 
  10 chr10_83626641     ASom    T    C        0      0        2 
  10 chr10_83626641     HCab    T    C        0      0        2 
  10 chr10_83626641     HPrz    T    C        0      0        2 
  10 chr10_83626641     ZBoe    T    C        0      0        2 
  10 chr10_83626641     ZGre    T    C        0      0        2 
  10 chr10_83626641     ZHar    T    C        0      0        2 
  10 chr10_83626641   Sample    T    C        0      0        2 
  10 chr10_83627931     AAsi    G    A        1      2        2 
  10 chr10_83627931     AKia    G    A        0      0        2 
  10 chr10_83627931     AOna    G    A        0      0        2 
  10 chr10_83627931     ASom    G    A      0.5      1        2 
  10 chr10_83627931     HCab    G    A        0      0        2 
  10 chr10_83627931     HPrz    G    A        0      0        2 
  10 chr10_83627931     ZBoe    G    A        0      0        2 
  10 chr10_83627931     ZGre    G    A        0      0        2 
  10 chr10_83627931     ZHar    G    A        0      0        2 
  10 chr10_83627931   Sample    G    A        1      2        2 
  10 chr10_83643474     AAsi    A    G        0      0        2 
  10 chr10_83643474     AKia    A    G        0      0        2 
  10 chr10_83643474     AOna    A    G        0      0        2 
  10 chr10_83643474     ASom    A    G        0      0        2 
  10 chr10_83643474     HCab    A    G        1      2        2 
  10 chr10_83643474     HPrz    A    G        1      2        2 
  10 chr10_83643474     ZBoe    A    G        0      0        2 
  10 chr10_83643474     ZGre    A    G        0      0        2 
  10 chr10_83643474     ZHar    A    G        0      0        2 
  10 chr10_83643474   Sample    A    G        0      0        2 
  10 chr10_83647076     AAsi    T    G        0      0        2 
  10 chr10_83647076     AKia    T    G      0.5      1        2 
  10 chr10_83647076     AOna    T    G        0      0        2 
  10 chr10_83647076     ASom    T    G        0      0        2 
  10 chr10_83647076     HCab    T    G        0      0        2 
  10 chr10_83647076     HPrz    T    G        0      0        2 
  10 chr10_83647076     ZBoe    T    G        0      0        2 
  10 chr10_83647076     ZGre    T    G        0      0        2 
  10 chr10_83647076     ZHar    T    G        0      0        2 
  10 chr10_83647076   Sample    T    G        0      0        2 
  10 chr10_83653934     AAsi    C    G        0      0        2 
  10 chr10_83653934     AKia    C    G        0      0        2 
  10 chr10_83653934     AOna    C    G        1      2        2 
  10 chr10_83653934     ASom    C    G        0      0        2 
  10 chr10_83653934     HCab    C    G        0      0        2 
  10 chr10_83653934     HPrz    C    G        0      0        2 
  10 chr10_83653934     ZBoe    C    G        0      0        2 
  10 chr10_83653934     ZGre    C    G        0      0        2 
  10 chr10_83653934     ZHar    C    G        0      0        2 
  10 chr10_83653934   Sample    C    G        0      0        2 
  10 chr10_83656652     AAsi    A    C        0      0        2 
  10 chr10_83656652     AKia    A    C        0      0        2 
  10 chr10_83656652     AOna    A    C        0      0        2 
  10 chr10_83656652     ASom    A    C        0      0        2 
  10 chr10_83656652     HCab    A    C        0      0        2 
  10 chr10_83656652     HPrz    A    C        0      0        2 
  10 chr10_83656652     ZBoe    A    C        0      0        2 
  10 chr10_83656652     ZGre    A    C        0      0        2 
  10 chr10_83656652     ZHar    A    C        1      2        2 
  10 chr10_83656652   Sample    A    C        0      0        2 
  10 chr10_83658026     AAsi    T    C        0      0        2 
  10 chr10_83658026     AKia    T    C        1      2        2 
  10 chr10_83658026     AOna    T    C        0      0        2 
  10 chr10_83658026     ASom    T    C        0      0        2 
  10 chr10_83658026     HCab    T    C        0      0        2 
  10 chr10_83658026     HPrz    T    C        0      0        2 
  10 chr10_83658026     ZBoe    T    C        0      0        2 
  10 chr10_83658026     ZGre    T    C        0      0        2 
  10 chr10_83658026     ZHar    T    C        0      0        2 
  10 chr10_83658026   Sample    T    C        0      0        2 
  10 chr10_83665529     AAsi    A    G        0      0        2 
  10 chr10_83665529     AKia    A    G        0      0        2 
  10 chr10_83665529     AOna    A    G        0      0        2 
  10 chr10_83665529     ASom    A    G        0      0        2 
  10 chr10_83665529     HCab    A    G        0      0        2 
  10 chr10_83665529     HPrz    A    G        0      0        2 
  10 chr10_83665529     ZBoe    A    G        0      0        2 
  10 chr10_83665529     ZGre    A    G      0.5      1        2 
  10 chr10_83665529     ZHar    A    G        0      0        2 
  10 chr10_83665529   Sample    A    G        0      0        2 
  10 chr10_83671621     AAsi    C    T        0      0        2 
  10 chr10_83671621     AKia    C    T      0.5      1        2 
  10 chr10_83671621     AOna    C    T        0      0        2 
  10 chr10_83671621     ASom    C    T        0      0        2 
  10 chr10_83671621     HCab    C    T        0      0        2 
  10 chr10_83671621     HPrz    C    T        0      0        2 
  10 chr10_83671621     ZBoe    C    T        0      0        2 
  10 chr10_83671621     ZGre    C    T        0      0        2 
  10 chr10_83671621     ZHar    C    T        0      0        2 
  10 chr10_83671621   Sample    C    T        0      0        2 
  10 chr10_83685965     AAsi    T    C        0      0        2 
  10 chr10_83685965     AKia    T    C        0      0        2 
  10 chr10_83685965     AOna    T    C        0      0        2 
  10 chr10_83685965     ASom    T    C        0      0        2 
  10 chr10_83685965     HCab    T    C        0      0        2 
  10 chr10_83685965     HPrz    T    C        0      0        2 
  10 chr10_83685965     ZBoe    T    C        0      0        2 
  10 chr10_83685965     ZGre    T    C        0      0        2 
  10 chr10_83685965     ZHar    T    C        1      2        2 
  10 chr10_83685965   Sample    T    C        0      0        2 
  10 chr10_83688902     AAsi    G    A        0      0        2 
  10 chr10_83688902     AKia    G    A        0      0        2 
  10 chr10_83688902     AOna    G    A        0      0        2 
  10 chr10_83688902     ASom    G    A        0      0        2 
  10 chr10_83688902     HCab    G    A        1      2        2 
  10 chr10_83688902     HPrz    G    A        1      2        2 
  10 chr10_83688902     ZBoe    G    A        0      0        2 
  10 chr10_83688902     ZGre    G    A        0      0        2 
  10 chr10_83688902     ZHar    G    A        0      0        2 
  10 chr10_83688902   Sample    G    A        0      0        2 
  10 chr10_83689712     AAsi    C    G        0      0        2 
  10 chr10_83689712     AKia    C    G        0      0        2 
  10 chr10_83689712     AOna    C    G        0      0        2 
  10 chr10_83689712     ASom    C    G        0      0        2 
  10 chr10_83689712     HCab    C    G        1      2        2 
  10 chr10_83689712     HPrz    C    G        1      2        2 
  10 chr10_83689712     ZBoe    C    G        0      0        2 
  10 chr10_83689712     ZGre    C    G        0      0        2 
  10 chr10_83689712     ZHar    C    G        0      0        2 
  10 chr10_83689712   Sample    C    G        0      0        2 
  10 chr10_83691765     AAsi    C    A        0      0        2 
  10 chr10_83691765     AKia    C    A        0      0        2 
  10 chr10_83691765     AOna    C    A        0      0        2 
  10 chr10_83691765     ASom    C    A        0      0        2 
  10 chr10_83691765     HCab    C    A        0      0        2 
  10 chr10_83691765     HPrz    C    A        0      0        2 
  10 chr10_83691765     ZBoe    C    A      0.5      1        2 
  10 chr10_83691765     ZGre    C    A        0      0        2 
  10 chr10_83691765     ZHar    C    A        0      0        2 
  10 chr10_83691765   Sample    C    A        0      0        2 
  10 chr10_83693754     AAsi    A    G        0      0        2 
  10 chr10_83693754     AKia    A    G        0      0        2 
  10 chr10_83693754     AOna    A    G        0      0        2 
  10 chr10_83693754     ASom    A    G        0      0        2 
  10 chr10_83693754     HCab    A    G        1      2        2 
  10 chr10_83693754     HPrz    A    G        1      2        2 
  10 chr10_83693754     ZBoe    A    G        0      0        2 
  10 chr10_83693754     ZGre    A    G        0      0        2 
  10 chr10_83693754     ZHar    A    G        0      0        2 
  10 chr10_83693754   Sample    A    G        0      0        2 
  10 chr10_83702733     AAsi    A    G        0      0        2 
  10 chr10_83702733     AKia    A    G        0      0        2 
  10 chr10_83702733     AOna    A    G        0      0        2 
  10 chr10_83702733     ASom    A    G        0      0        2 
  10 chr10_83702733     HCab    A    G        0      0        2 
  10 chr10_83702733     HPrz    A    G        0      0        2 
  10 chr10_83702733     ZBoe    A    G      0.5      1        2 
  10 chr10_83702733     ZGre    A    G        0      0        2 
  10 chr10_83702733     ZHar    A    G        0      0        2 
  10 chr10_83702733   Sample    A    G        0      0        2 
  10 chr10_83704449     AAsi    C    T        0      0        2 
  10 chr10_83704449     AKia    C    T        0      0        2 
  10 chr10_83704449     AOna    C    T        0      0        2 
  10 chr10_83704449     ASom    C    T        0      0        2 
  10 chr10_83704449     HCab    C    T        0      0        2 
  10 chr10_83704449     HPrz    C    T        0      0        2 
  10 chr10_83704449     ZBoe    C    T      0.5      1        2 
  10 chr10_83704449     ZGre    C    T        0      0        2 
  10 chr10_83704449     ZHar    C    T        0      0        2 
  10 chr10_83704449   Sample    C    T        0      0        2 
  10 chr10_83704607     AAsi    C    T        0      0        2 
  10 chr10_83704607     AKia    C    T        0      0        2 
  10 chr10_83704607     AOna    C    T        0      0        2 
  10 chr10_83704607     ASom    C    T        0      0        2 
  10 chr10_83704607     HCab    C    T        0      0        2 
  10 chr10_83704607     HPrz    C    T        0      0        2 
  10 chr10_83704607     ZBoe    C    T      0.5      1        2 
  10 chr10_83704607     ZGre    C    T        0      0        2 
  10 chr10_83704607     ZHar    C    T        0      0        2 
  10 chr10_83704607   Sample    C    T        0      0        2 
  10 chr10_83713945     AAsi    A    G        0      0        2 
  10 chr10_83713945     AKia    A    G        0      0        2 
  10 chr10_83713945     AOna    A    G        0      0        2 
  10 chr10_83713945     ASom    A    G        0      0        2 
  10 chr10_83713945     HCab    A    G        0      0        2 
  10 chr10_83713945     HPrz    A    G        0      0        2 
  10 chr10_83713945     ZBoe    A    G        0      0        2 
  10 chr10_83713945     ZGre    A    G        0      0        2 
  10 chr10_83713945     ZHar    A    G        1      2        2 
  10 chr10_83713945   Sample    A    G        0      0        2 
  10 chr10_83714252     AAsi    C    T        0      0        2 
  10 chr10_83714252     AKia    C    T        0      0        2 
  10 chr10_83714252     AOna    C    T        0      0        2 
  10 chr10_83714252     ASom    C    T        0      0        2 
  10 chr10_83714252     HCab    C    T        0      0        2 
  10 chr10_83714252     HPrz    C    T        0      0        2 
  10 chr10_83714252     ZBoe    C    T        1      2        2 
  10 chr10_83714252     ZGre    C    T        1      2        2 
  10 chr10_83714252     ZHar    C    T        0      0        2 
  10 chr10_83714252   Sample    C    T        0      0        2 
  10 chr10_83724405     AAsi    C    A        0      0        2 
  10 chr10_83724405     AKia    C    A        0      0        2 
  10 chr10_83724405     AOna    C    A        0      0        2 
  10 chr10_83724405     ASom    C    A        0      0        2 
  10 chr10_83724405     HCab    C    A        0      0        2 
  10 chr10_83724405     HPrz    C    A        0      0        2 
  10 chr10_83724405     ZBoe    C    A        0      0        2 
  10 chr10_83724405     ZGre    C    A        0      0        2 
  10 chr10_83724405     ZHar    C    A        1      2        2 
  10 chr10_83724405   Sample    C    A        0      0        2 
  10 chr10_83738431     AAsi    A    G        0      0        2 
  10 chr10_83738431     AKia    A    G      0.5      1        2 
  10 chr10_83738431     AOna    A    G        0      0        2 
  10 chr10_83738431     ASom    A    G        0      0        2 
  10 chr10_83738431     HCab    A    G        0      0        2 
  10 chr10_83738431     HPrz    A    G        0      0        2 
  10 chr10_83738431     ZBoe    A    G        0      0        2 
  10 chr10_83738431     ZGre    A    G        0      0        2 
  10 chr10_83738431     ZHar    A    G        0      0        2 
  10 chr10_83738431   Sample    A    G        0      0        2 
  10 chr10_83738458     AAsi    T    G        0      0        2 
  10 chr10_83738458     AKia    T    G        0      0        2 
  10 chr10_83738458     AOna    T    G        0      0        2 
  10 chr10_83738458     ASom    T    G      0.5      1        2 
  10 chr10_83738458     HCab    T    G        0      0        2 
  10 chr10_83738458     HPrz    T    G        0      0        2 
  10 chr10_83738458     ZBoe    T    G        0      0        2 
  10 chr10_83738458     ZGre    T    G        0      0        2 
  10 chr10_83738458     ZHar    T    G        0      0        2 
  10 chr10_83738458   Sample    T    G        0      0        2 
  10 chr10_83751436     AAsi    T    C        0      0        2 
  10 chr10_83751436     AKia    T    C        0      0        2 
  10 chr10_83751436     AOna    T    C        0      0        2 
  10 chr10_83751436     ASom    T    C        0      0        2 
  10 chr10_83751436     HCab    T    C        0      0        2 
  10 chr10_83751436     HPrz    T    C        0      0        2 
  10 chr10_83751436     ZBoe    T    C        1      2        2 
  10 chr10_83751436     ZGre    T    C        1      2        2 
  10 chr10_83751436     ZHar    T    C        1      2        2 
  10 chr10_83751436   Sample    T    C        0      0        2 
  10 chr10_83752412     AAsi    A    G        0      0        2 
  10 chr10_83752412     AKia    A    G        0      0        2 
  10 chr10_83752412     AOna    A    G        1      2        2 
  10 chr10_83752412     ASom    A    G        0      0        2 
  10 chr10_83752412     HCab    A    G        0      0        2 
  10 chr10_83752412     HPrz    A    G        0      0        2 
  10 chr10_83752412     ZBoe    A    G        0      0        2 
  10 chr10_83752412     ZGre    A    G        0      0        2 
  10 chr10_83752412     ZHar    A    G        0      0        2 
  10 chr10_83752412   Sample    A    G        0      0        2 
  10 chr10_83753099     AAsi    T    C        0      0        2 
  10 chr10_83753099     AKia    T    C        0      0        2 
  10 chr10_83753099     AOna    T    C        0      0        2 
  10 chr10_83753099     ASom    T    C        0      0        2 
  10 chr10_83753099     HCab    T    C        0      0        2 
  10 chr10_83753099     HPrz    T    C      0.5      1        2 
  10 chr10_83753099     ZBoe    T    C        0      0        2 
  10 chr10_83753099     ZGre    T    C        0      0        2 
  10 chr10_83753099     ZHar    T    C        0      0        2 
  10 chr10_83753099   Sample    T    C        0      0        2 
  10 chr10_83765144     AAsi    A    G        0      0        2 
  10 chr10_83765144     AKia    A    G        0      0        2 
  10 chr10_83765144     AOna    A    G        0      0        2 
  10 chr10_83765144     ASom    A    G      0.5      1        2 
  10 chr10_83765144     HCab    A    G        0      0        2 
  10 chr10_83765144     HPrz    A    G        0      0        2 
  10 chr10_83765144     ZBoe    A    G        0      0        2 
  10 chr10_83765144     ZGre    A    G        0      0        2 
  10 chr10_83765144     ZHar    A    G        0      0        2 
  10 chr10_83765144   Sample    A    G        0      0        2 
  10 chr10_83765993     AAsi    C    T        0      0        2 
  10 chr10_83765993     AKia    C    T        0      0        2 
  10 chr10_83765993     AOna    C    T        0      0        2 
  10 chr10_83765993     ASom    C    T        0      0        2 
  10 chr10_83765993     HCab    C    T        1      2        2 
  10 chr10_83765993     HPrz    C    T        1      2        2 
  10 chr10_83765993     ZBoe    C    T        0      0        2 
  10 chr10_83765993     ZGre    C    T        0      0        2 
  10 chr10_83765993     ZHar    C    T        0      0        2 
  10 chr10_83765993   Sample    C    T        0      0        2 
  10 chr10_83767454     AAsi    C    T        0      0        2 
  10 chr10_83767454     AKia    C    T        0      0        2 
  10 chr10_83767454     AOna    C    T        0      0        2 
  10 chr10_83767454     ASom    C    T        0      0        2 
  10 chr10_83767454     HCab    C    T        0      0        2 
  10 chr10_83767454     HPrz    C    T        0      0        2 
  10 chr10_83767454     ZBoe    C    T        0      0        2 
  10 chr10_83767454     ZGre    C    T        1      2        2 
  10 chr10_83767454     ZHar    C    T        0      0        2 
  10 chr10_83767454   Sample    C    T        0      0        2 
  10 chr10_83773878     AAsi    A    G        0      0        2 
  10 chr10_83773878     AKia    A    G        0      0        2 
  10 chr10_83773878     AOna    A    G        0      0        2 
  10 chr10_83773878     ASom    A    G        0      0        2 
  10 chr10_83773878     HCab    A    G        0      0        2 
  10 chr10_83773878     HPrz    A    G        0      0        2 
  10 chr10_83773878     ZBoe    A    G        0      0        2 
  10 chr10_83773878     ZGre    A    G        0      0        2 
  10 chr10_83773878     ZHar    A    G      0.5      1        2 
  10 chr10_83773878   Sample    A    G        0      0        2 
  10 chr10_83781450     AAsi    C    T        0      0        2 
  10 chr10_83781450     AKia    C    T        0      0        2 
  10 chr10_83781450     AOna    C    T        1      2        2 
  10 chr10_83781450     ASom    C    T        0      0        2 
  10 chr10_83781450     HCab    C    T        0      0        2 
  10 chr10_83781450     HPrz    C    T        0      0        2 
  10 chr10_83781450     ZBoe    C    T        0      0        2 
  10 chr10_83781450     ZGre    C    T        0      0        2 
  10 chr10_83781450     ZHar    C    T        0      0        2 
  10 chr10_83781450   Sample    C    T        0      0        2 
  10 chr10_83786517     AAsi    A    G        0      0        2 
  10 chr10_83786517     AKia    A    G        1      2        2 
  10 chr10_83786517     AOna    A    G        1      2        2 
  10 chr10_83786517     ASom    A    G        0      0        2 
  10 chr10_83786517     HCab    A    G        0      0        2 
  10 chr10_83786517     HPrz    A    G        0      0        2 
  10 chr10_83786517     ZBoe    A    G        0      0        2 
  10 chr10_83786517     ZGre    A    G        0      0        2 
  10 chr10_83786517     ZHar    A    G        0      0        2 
  10 chr10_83786517   Sample    A    G        0      0        2 
  10 chr10_83791030     AAsi    G    C        0      0        2 
  10 chr10_83791030     AKia    G    C        0      0        2 
  10 chr10_83791030     AOna    G    C        0      0        2 
  10 chr10_83791030     ASom    G    C        0      0        2 
  10 chr10_83791030     HCab    G    C        1      2        2 
  10 chr10_83791030     HPrz    G    C        1      2        2 
  10 chr10_83791030     ZBoe    G    C        0      0        2 
  10 chr10_83791030     ZGre    G    C        0      0        2 
  10 chr10_83791030     ZHar    G    C        0      0        2 
  10 chr10_83791030   Sample    G    C        0      0        2 
  10 chr10_83799006     AAsi    T    C        0      0        2 
  10 chr10_83799006     AKia    T    C        0      0        2 
  10 chr10_83799006     AOna    T    C        1      2        2 
  10 chr10_83799006     ASom    T    C        0      0        2 
  10 chr10_83799006     HCab    T    C        0      0        2 
  10 chr10_83799006     HPrz    T    C        0      0        2 
  10 chr10_83799006     ZBoe    T    C        0      0        2 
  10 chr10_83799006     ZGre    T    C        0      0        2 
  10 chr10_83799006     ZHar    T    C        0      0        2 
  10 chr10_83799006   Sample    T    C        0      0        2 
  10 chr10_83813393     AAsi    C    T        0      0        2 
  10 chr10_83813393     AKia    C    T        0      0        2 
  10 chr10_83813393     AOna    C    T        0      0        2 
  10 chr10_83813393     ASom    C    T        0      0        2 
  10 chr10_83813393     HCab    C    T        1      2        2 
  10 chr10_83813393     HPrz    C    T        1      2        2 
  10 chr10_83813393     ZBoe    C    T        0      0        2 
  10 chr10_83813393     ZGre    C    T        0      0        2 
  10 chr10_83813393     ZHar    C    T        0      0        2 
  10 chr10_83813393   Sample    C    T        0      0        2 
  10 chr10_83815779     AAsi    G    C        1      2        2 
  10 chr10_83815779     AKia    G    C        0      0        2 
  10 chr10_83815779     AOna    G    C        0      0        2 
  10 chr10_83815779     ASom    G    C        0      0        2 
  10 chr10_83815779     HCab    G    C        0      0        2 
  10 chr10_83815779     HPrz    G    C        0      0        2 
  10 chr10_83815779     ZBoe    G    C        0      0        2 
  10 chr10_83815779     ZGre    G    C        0      0        2 
  10 chr10_83815779     ZHar    G    C        0      0        2 
  10 chr10_83815779   Sample    G    C        0      0        2 
  10 chr10_83822387     AAsi    T    C        0      0        2 
  10 chr10_83822387     AKia    T    C        0      0        2 
  10 chr10_83822387     AOna    T    C        0      0        2 
  10 chr10_83822387     ASom    T    C        0      0        2 
  10 chr10_83822387     HCab    T    C        0      0        2 
  10 chr10_83822387     HPrz    T    C        0      0        2 
  10 chr10_83822387     ZBoe    T    C      0.5      1        2 
  10 chr10_83822387     ZGre    T    C        0      0        2 
  10 chr10_83822387     ZHar    T    C        0      0        2 
  10 chr10_83822387   Sample    T    C        0      0        2 
  10 chr10_83828500     AAsi    G    A        0      0        2 
  10 chr10_83828500     AKia    G    A        0      0        2 
  10 chr10_83828500     AOna    G    A        0      0        2 
  10 chr10_83828500     ASom    G    A        0      0        2 
  10 chr10_83828500     HCab    G    A        0      0        2 
  10 chr10_83828500     HPrz    G    A        0      0        2 
  10 chr10_83828500     ZBoe    G    A        1      2        2 
  10 chr10_83828500     ZGre    G    A        1      2        2 
  10 chr10_83828500     ZHar    G    A        1      2        2 
  10 chr10_83828500   Sample    G    A        0      0        2 
  10 chr10_83837519     AAsi    C    T        0      0        2 
  10 chr10_83837519     AKia    C    T        1      2        2 
  10 chr10_83837519     AOna    C    T        0      0        2 
  10 chr10_83837519     ASom    C    T        0      0        2 
  10 chr10_83837519     HCab    C    T        0      0        2 
  10 chr10_83837519     HPrz    C    T        0      0        2 
  10 chr10_83837519     ZBoe    C    T        0      0        2 
  10 chr10_83837519     ZGre    C    T        0      0        2 
  10 chr10_83837519     ZHar    C    T        0      0        2 
  10 chr10_83837519   Sample    C    T        0      0        2 
  10 chr10_83848945     AAsi    C    T        0      0        2 
  10 chr10_83848945     AKia    C    T        0      0        2 
  10 chr10_83848945     AOna    C    T        0      0        2 
  10 chr10_83848945     ASom    C    T        0      0        2 
  10 chr10_83848945     HCab    C    T        0      0        2 
  10 chr10_83848945     HPrz    C    T        0      0        2 
  10 chr10_83848945     ZBoe    C    T      0.5      1        2 
  10 chr10_83848945     ZGre    C    T        0      0        2 
  10 chr10_83848945     ZHar    C    T        0      0        2 
  10 chr10_83848945   Sample    C    T        0      0        2 
  10 chr10_83852998     AAsi    A    G        0      0        2 
  10 chr10_83852998     AKia    A    G        0      0        2 
  10 chr10_83852998     AOna    A    G        0      0        2 
  10 chr10_83852998     ASom    A    G        0      0        2 
  10 chr10_83852998     HCab    A    G        1      2        2 
  10 chr10_83852998     HPrz    A    G        1      2        2 
  10 chr10_83852998     ZBoe    A    G        0      0        2 
  10 chr10_83852998     ZGre    A    G        0      0        2 
  10 chr10_83852998     ZHar    A    G        0      0        2 
  10 chr10_83852998   Sample    A    G        0      0        2 
  10 chr10_83853195     AAsi    C    G        0      0        2 
  10 chr10_83853195     AKia    C    G        0      0        2 
  10 chr10_83853195     AOna    C    G        0      0        2 
  10 chr10_83853195     ASom    C    G        0      0        2 
  10 chr10_83853195     HCab    C    G        1      2        2 
  10 chr10_83853195     HPrz    C    G        0      0        2 
  10 chr10_83853195     ZBoe    C    G        0      0        2 
  10 chr10_83853195     ZGre    C    G        0      0        2 
  10 chr10_83853195     ZHar    C    G        0      0        2 
  10 chr10_83853195   Sample    C    G        0      0        2 
  10 chr10_83854719     AAsi    G    A        0      0        2 
  10 chr10_83854719     AKia    G    A        0      0        2 
  10 chr10_83854719     AOna    G    A        0      0        2 
  10 chr10_83854719     ASom    G    A        0      0        2 
  10 chr10_83854719     HCab    G    A        0      0        2 
  10 chr10_83854719     HPrz    G    A        0      0        2 
  10 chr10_83854719     ZBoe    G    A        0      0        2 
  10 chr10_83854719     ZGre    G    A        1      2        2 
  10 chr10_83854719     ZHar    G    A        0      0        2 
  10 chr10_83854719   Sample    G    A        0      0        2 
  10 chr10_83863037     AAsi    C    G        0      0        2 
  10 chr10_83863037     AKia    C    G        0      0        2 
  10 chr10_83863037     AOna    C    G        0      0        2 
  10 chr10_83863037     ASom    C    G      0.5      1        2 
  10 chr10_83863037     HCab    C    G        0      0        2 
  10 chr10_83863037     HPrz    C    G        0      0        2 
  10 chr10_83863037     ZBoe    C    G        0      0        2 
  10 chr10_83863037     ZGre    C    G        0      0        2 
  10 chr10_83863037     ZHar    C    G        0      0        2 
  10 chr10_83863037   Sample    C    G        0      0        2 
  10 chr10_83863167     AAsi    T    C        1      2        2 
  10 chr10_83863167     AKia    T    C        0      0        2 
  10 chr10_83863167     AOna    T    C        0      0        2 
  10 chr10_83863167     ASom    T    C        1      2        2 
  10 chr10_83863167     HCab    T    C        0      0        2 
  10 chr10_83863167     HPrz    T    C        0      0        2 
  10 chr10_83863167     ZBoe    T    C        0      0        2 
  10 chr10_83863167     ZGre    T    C        0      0        2 
  10 chr10_83863167     ZHar    T    C        0      0        2 
  10 chr10_83863167   Sample    T    C        1      2        2 
  10 chr10_83863261     AAsi    C    T        0      0        2 
  10 chr10_83863261     AKia    C    T        0      0        2 
  10 chr10_83863261     AOna    C    T        0      0        2 
  10 chr10_83863261     ASom    C    T        0      0        2 
  10 chr10_83863261     HCab    C    T        0      0        2 
  10 chr10_83863261     HPrz    C    T        0      0        2 
  10 chr10_83863261     ZBoe    C    T        0      0        2 
  10 chr10_83863261     ZGre    C    T        1      2        2 
  10 chr10_83863261     ZHar    C    T        0      0        2 
  10 chr10_83863261   Sample    C    T        0      0        2 
  10 chr10_83867804     AAsi    A    G        0      0        2 
  10 chr10_83867804     AKia    A    G        0      0        2 
  10 chr10_83867804     AOna    A    G        0      0        2 
  10 chr10_83867804     ASom    A    G        0      0        2 
  10 chr10_83867804     HCab    A    G        0      0        2 
  10 chr10_83867804     HPrz    A    G        0      0        2 
  10 chr10_83867804     ZBoe    A    G        0      0        2 
  10 chr10_83867804     ZGre    A    G        1      2        2 
  10 chr10_83867804     ZHar    A    G        0      0        2 
  10 chr10_83867804   Sample    A    G        0      0        2 
  10 chr10_83873823     AAsi    G    A        0      0        2 
  10 chr10_83873823     AKia    G    A        0      0        2 
  10 chr10_83873823     AOna    G    A        0      0        2 
  10 chr10_83873823     ASom    G    A        0      0        2 
  10 chr10_83873823     HCab    G    A        0      0        2 
  10 chr10_83873823     HPrz    G    A        0      0        2 
  10 chr10_83873823     ZBoe    G    A        0      0        2 
  10 chr10_83873823     ZGre    G    A        0      0        2 
  10 chr10_83873823     ZHar    G    A        1      2        2 
  10 chr10_83873823   Sample    G    A        0      0        2 
  10 chr10_83881631     AAsi    G    A        0      0        2 
  10 chr10_83881631     AKia    G    A        0      0        2 
  10 chr10_83881631     AOna    G    A        0      0        2 
  10 chr10_83881631     ASom    G    A        0      0        2 
  10 chr10_83881631     HCab    G    A        1      2        2 
  10 chr10_83881631     HPrz    G    A        1      2        2 
  10 chr10_83881631     ZBoe    G    A        0      0        2 
  10 chr10_83881631     ZGre    G    A        0      0        2 
  10 chr10_83881631     ZHar    G    A        0      0        2 
  10 chr10_83881631   Sample    G    A        0      0        2 
  10 chr10_83891960     AAsi    T    C        0      0        2 
  10 chr10_83891960     AKia    T    C        0      0        2 
  10 chr10_83891960     AOna    T    C        0      0        2 
  10 chr10_83891960     ASom    T    C        0      0        2 
  10 chr10_83891960     HCab    T    C        1      2        2 
  10 chr10_83891960     HPrz    T    C        1      2        2 
  10 chr10_83891960     ZBoe    T    C        0      0        2 
  10 chr10_83891960     ZGre    T    C        0      0        2 
  10 chr10_83891960     ZHar    T    C        0      0        2 
  10 chr10_83891960   Sample    T    C        0      0        2 
  10 chr10_83896017     AAsi    T    C        0      0        2 
  10 chr10_83896017     AKia    T    C        0      0        2 
  10 chr10_83896017     AOna    T    C        0      0        2 
  10 chr10_83896017     ASom    T    C        0      0        2 
  10 chr10_83896017     HCab    T    C        1      2        2 
  10 chr10_83896017     HPrz    T    C        0      0        2 
  10 chr10_83896017     ZBoe    T    C        0      0        2 
  10 chr10_83896017     ZGre    T    C        0      0        2 
  10 chr10_83896017     ZHar    T    C        0      0        2 
  10 chr10_83896017   Sample    T    C        0      0        2 
  10 chr10_83898178     AAsi    T    G        0      0        2 
  10 chr10_83898178     AKia    T    G        0      0        2 
  10 chr10_83898178     AOna    T    G        0      0        2 
  10 chr10_83898178     ASom    T    G        0      0        2 
  10 chr10_83898178     HCab    T    G        0      0        2 
  10 chr10_83898178     HPrz    T    G        0      0        2 
  10 chr10_83898178     ZBoe    T    G        0      0        2 
  10 chr10_83898178     ZGre    T    G        0      0        2 
  10 chr10_83898178     ZHar    T    G        1      2        2 
  10 chr10_83898178   Sample    T    G        0      0        2 
  10 chr10_83903645     AAsi    C    T        0      0        2 
  10 chr10_83903645     AKia    C    T        0      0        2 
  10 chr10_83903645     AOna    C    T        0      0        2 
  10 chr10_83903645     ASom    C    T        0      0        2 
  10 chr10_83903645     HCab    C    T        0      0        2 
  10 chr10_83903645     HPrz    C    T      0.5      1        2 
  10 chr10_83903645     ZBoe    C    T        0      0        2 
  10 chr10_83903645     ZGre    C    T        0      0        2 
  10 chr10_83903645     ZHar    C    T        0      0        2 
  10 chr10_83903645   Sample    C    T        0      0        2 
  10 chr10_83922012     AAsi    T    C        1      2        2 
  10 chr10_83922012     AKia    T    C        0      0        2 
  10 chr10_83922012     AOna    T    C        0      0        2 
  10 chr10_83922012     ASom    T    C        0      0        2 
  10 chr10_83922012     HCab    T    C        0      0        2 
  10 chr10_83922012     HPrz    T    C        0      0        2 
  10 chr10_83922012     ZBoe    T    C        0      0        2 
  10 chr10_83922012     ZGre    T    C        0      0        2 
  10 chr10_83922012     ZHar    T    C        0      0        2 
  10 chr10_83922012   Sample    T    C        0      0        2 
  10 chr10_83926847     AAsi    G    T        0      0        2 
  10 chr10_83926847     AKia    G    T        0      0        2 
  10 chr10_83926847     AOna    G    T        1      2        2 
  10 chr10_83926847     ASom    G    T        0      0        2 
  10 chr10_83926847     HCab    G    T        0      0        2 
  10 chr10_83926847     HPrz    G    T        0      0        2 
  10 chr10_83926847     ZBoe    G    T        0      0        2 
  10 chr10_83926847     ZGre    G    T        0      0        2 
  10 chr10_83926847     ZHar    G    T        0      0        2 
  10 chr10_83926847   Sample    G    T        0      0        2 
  10 chr10_83927903     AAsi    T    C        0      0        2 
  10 chr10_83927903     AKia    T    C        0      0        2 
  10 chr10_83927903     AOna    T    C        1      2        2 
  10 chr10_83927903     ASom    T    C        0      0        2 
  10 chr10_83927903     HCab    T    C        0      0        2 
  10 chr10_83927903     HPrz    T    C        0      0        2 
  10 chr10_83927903     ZBoe    T    C        0      0        2 
  10 chr10_83927903     ZGre    T    C        0      0        2 
  10 chr10_83927903     ZHar    T    C        0      0        2 
  10 chr10_83927903   Sample    T    C        0      0        2 
  10 chr10_83929601     AAsi    A    G        0      0        2 
  10 chr10_83929601     AKia    A    G        0      0        2 
  10 chr10_83929601     AOna    A    G        0      0        2 
  10 chr10_83929601     ASom    A    G        0      0        2 
  10 chr10_83929601     HCab    A    G        1      2        2 
  10 chr10_83929601     HPrz    A    G        1      2        2 
  10 chr10_83929601     ZBoe    A    G        0      0        2 
  10 chr10_83929601     ZGre    A    G        0      0        2 
  10 chr10_83929601     ZHar    A    G        0      0        2 
  10 chr10_83929601   Sample    A    G        0      0        2 
  10 chr10_83937572     AAsi    A    G        0      0        2 
  10 chr10_83937572     AKia    A    G        1      2        2 
  10 chr10_83937572     AOna    A    G        0      0        2 
  10 chr10_83937572     ASom    A    G        0      0        2 
  10 chr10_83937572     HCab    A    G        0      0        2 
  10 chr10_83937572     HPrz    A    G        0      0        2 
  10 chr10_83937572     ZBoe    A    G        0      0        2 
  10 chr10_83937572     ZGre    A    G        0      0        2 
  10 chr10_83937572     ZHar    A    G        0      0        2 
  10 chr10_83937572   Sample    A    G        0      0        2 
  10 chr10_83951396     AAsi    T    C        0      0        2 
  10 chr10_83951396     AKia    T    C        0      0        2 
  10 chr10_83951396     AOna    T    C        0      0        2 
  10 chr10_83951396     ASom    T    C        0      0        2 
  10 chr10_83951396     HCab    T    C        1      2        2 
  10 chr10_83951396     HPrz    T    C        1      2        2 
  10 chr10_83951396     ZBoe    T    C        0      0        2 
  10 chr10_83951396     ZGre    T    C        0      0        2 
  10 chr10_83951396     ZHar    T    C        0      0        2 
  10 chr10_83951396   Sample    T    C        0      0        2 
  10 chr10_83955452     AAsi    G    C        0      0        2 
  10 chr10_83955452     AKia    G    C        0      0        2 
  10 chr10_83955452     AOna    G    C        0      0        2 
  10 chr10_83955452     ASom    G    C        0      0        2 
  10 chr10_83955452     HCab    G    C        0      0        2 
  10 chr10_83955452     HPrz    G    C        0      0        2 
  10 chr10_83955452     ZBoe    G    C        0      0        2 
  10 chr10_83955452     ZGre    G    C        0      0        2 
  10 chr10_83955452     ZHar    G    C        1      2        2 
  10 chr10_83955452   Sample    G    C        0      0        2 
  10 chr10_83958928     AAsi    C    G        1      2        2 
  10 chr10_83958928     AKia    C    G        0      0        2 
  10 chr10_83958928     AOna    C    G        0      0        2 
  10 chr10_83958928     ASom    C    G        1      2        2 
  10 chr10_83958928     HCab    C    G        0      0        2 
  10 chr10_83958928     HPrz    C    G        0      0        2 
  10 chr10_83958928     ZBoe    C    G        0      0        2 
  10 chr10_83958928     ZGre    C    G        0      0        2 
  10 chr10_83958928     ZHar    C    G        0      0        2 
  10 chr10_83958928   Sample    C    G        1      2        2 
  10 chr10_83966761     AAsi    G    C        0      0        2 
  10 chr10_83966761     AKia    G    C        0      0        2 
  10 chr10_83966761     AOna    G    C        0      0        2 
  10 chr10_83966761     ASom    G    C        0      0        2 
  10 chr10_83966761     HCab    G    C        0      0        2 
  10 chr10_83966761     HPrz    G    C        0      0        2 
  10 chr10_83966761     ZBoe    G    C      0.5      1        2 
  10 chr10_83966761     ZGre    G    C        0      0        2 
  10 chr10_83966761     ZHar    G    C        0      0        2 
  10 chr10_83966761   Sample    G    C        0      0        2 
  11    chr11_23830     AAsi    C    T        0      0        2 
  11    chr11_23830     AKia    C    T        1      2        2 
  11    chr11_23830     AOna    C    T        1      2        2 
  11    chr11_23830     ASom    C    T        0      0        2 
  11    chr11_23830     HCab    C    T        0      0        2 
  11    chr11_23830     HPrz    C    T        0      0        2 
  11    chr11_23830     ZBoe    C    T        0      0        2 
  11    chr11_23830     ZGre    C    T        0      0        2 
  11    chr11_23830     ZHar    C    T        0      0        2 
  11    chr11_23830   Sample    C    T        0      0        2 
  11    chr11_24240     AAsi    T    C        0      0        2 
  11    chr11_24240     AKia    T    C        0      0        2 
  11    chr11_24240     AOna    T    C        0      0        2 
  11    chr11_24240     ASom    T    C        0      0        2 
  11    chr11_24240     HCab    T    C        0      0        2 
  11    chr11_24240     HPrz    T    C        0      0        2 
  11    chr11_24240     ZBoe    T    C        0      0        2 
  11    chr11_24240     ZGre    T    C        0      0        2 
  11    chr11_24240     ZHar    T    C        1      2        2 
  11    chr11_24240   Sample    T    C        0      0        2 
  11    chr11_26199     AAsi    C    A        0      0        2 
  11    chr11_26199     AKia    C    A        0      0        2 
  11    chr11_26199     AOna    C    A        0      0        2 
  11    chr11_26199     ASom    C    A        0      0        2 
  11    chr11_26199     HCab    C    A        0      0        2 
  11    chr11_26199     HPrz    C    A        0      0        2 
  11    chr11_26199     ZBoe    C    A        0      0        2 
  11    chr11_26199     ZGre    C    A        1      2        2 
  11    chr11_26199     ZHar    C    A        0      0        2 
  11    chr11_26199   Sample    C    A        0      0        2 
  11    chr11_27540     AAsi    G    A        0      0        2 
  11    chr11_27540     AKia    G    A        0      0        2 
  11    chr11_27540     AOna    G    A        0      0        2 
  11    chr11_27540     ASom    G    A        0      0        2 
  11    chr11_27540     HCab    G    A        1      2        2 
  11    chr11_27540     HPrz    G    A        1      2        2 
  11    chr11_27540     ZBoe    G    A        0      0        2 
  11    chr11_27540     ZGre    G    A        0      0        2 
  11    chr11_27540     ZHar    G    A        0      0        2 
  11    chr11_27540   Sample    G    A        0      0        2 
  11    chr11_28609     AAsi    T    C        0      0        2 
  11    chr11_28609     AKia    T    C        1      2        2 
  11    chr11_28609     AOna    T    C        1      2        2 
  11    chr11_28609     ASom    T    C        0      0        2 
  11    chr11_28609     HCab    T    C        0      0        2 
  11    chr11_28609     HPrz    T    C        0      0        2 
  11    chr11_28609     ZBoe    T    C        0      0        2 
  11    chr11_28609     ZGre    T    C        0      0        2 
  11    chr11_28609     ZHar    T    C        0      0        2 
  11    chr11_28609   Sample    T    C        0      0        2 
  11    chr11_31018     AAsi    T    C        0      0        2 
  11    chr11_31018     AKia    T    C        0      0        2 
  11    chr11_31018     AOna    T    C        0      0        2 
  11    chr11_31018     ASom    T    C        0      0        2 
  11    chr11_31018     HCab    T    C        0      0        2 
  11    chr11_31018     HPrz    T    C        0      0        2 
  11    chr11_31018     ZBoe    T    C        0      0        2 
  11    chr11_31018     ZGre    T    C      0.5      1        2 
  11    chr11_31018     ZHar    T    C        0      0        2 
  11    chr11_31018   Sample    T    C        0      0        2 
  11    chr11_37432     AAsi    G    C        0      0        2 
  11    chr11_37432     AKia    G    C        0      0        2 
  11    chr11_37432     AOna    G    C      0.5      1        2 
  11    chr11_37432     ASom    G    C        0      0        2 
  11    chr11_37432     HCab    G    C        0      0        2 
  11    chr11_37432     HPrz    G    C        0      0        2 
  11    chr11_37432     ZBoe    G    C        0      0        2 
  11    chr11_37432     ZGre    G    C        0      0        2 
  11    chr11_37432     ZHar    G    C        0      0        2 
  11    chr11_37432   Sample    G    C        0      0        2 
  11    chr11_43680     AAsi    A    G        0      0        2 
  11    chr11_43680     AKia    A    G        0      0        2 
  11    chr11_43680     AOna    A    G        0      0        2 
  11    chr11_43680     ASom    A    G        0      0        2 
  11    chr11_43680     HCab    A    G        0      0        2 
  11    chr11_43680     HPrz    A    G        0      0        2 
  11    chr11_43680     ZBoe    A    G      0.5      1        2 
  11    chr11_43680     ZGre    A    G        0      0        2 
  11    chr11_43680     ZHar    A    G        0      0        2 
  11    chr11_43680   Sample    A    G        0      0        2 
  11    chr11_44391     AAsi    T    C        0      0        2 
  11    chr11_44391     AKia    T    C        0      0        2 
  11    chr11_44391     AOna    T    C        0      0        2 
  11    chr11_44391     ASom    T    C        0      0        2 
  11    chr11_44391     HCab    T    C        1      2        2 
  11    chr11_44391     HPrz    T    C        1      2        2 
  11    chr11_44391     ZBoe    T    C        0      0        2 
  11    chr11_44391     ZGre    T    C        0      0        2 
  11    chr11_44391     ZHar    T    C        0      0        2 
  11    chr11_44391   Sample    T    C        0      0        2 
  11    chr11_52815     AAsi    G    A        0      0        2 
  11    chr11_52815     AKia    G    A        0      0        2 
  11    chr11_52815     AOna    G    A        0      0        2 
  11    chr11_52815     ASom    G    A        0      0        2 
  11    chr11_52815     HCab    G    A        0      0        2 
  11    chr11_52815     HPrz    G    A        0      0        2 
  11    chr11_52815     ZBoe    G    A        0      0        2 
  11    chr11_52815     ZGre    G    A        0      0        2 
  11    chr11_52815     ZHar    G    A        1      2        2 
  11    chr11_52815   Sample    G    A        0      0        2 
  11    chr11_55054     AAsi    C    T        0      0        2 
  11    chr11_55054     AKia    C    T      0.5      1        2 
  11    chr11_55054     AOna    C    T        1      2        2 
  11    chr11_55054     ASom    C    T        0      0        2 
  11    chr11_55054     HCab    C    T        0      0        2 
  11    chr11_55054     HPrz    C    T        0      0        2 
  11    chr11_55054     ZBoe    C    T        0      0        2 
  11    chr11_55054     ZGre    C    T        0      0        2 
  11    chr11_55054     ZHar    C    T        0      0        2 
  11    chr11_55054   Sample    C    T        0      0        2 
  11    chr11_56123     AAsi    C    G        1      2        2 
  11    chr11_56123     AKia    C    G        0      0        2 
  11    chr11_56123     AOna    C    G        0      0        2 
  11    chr11_56123     ASom    C    G        1      2        2 
  11    chr11_56123     HCab    C    G        0      0        2 
  11    chr11_56123     HPrz    C    G        0      0        2 
  11    chr11_56123     ZBoe    C    G        0      0        2 
  11    chr11_56123     ZGre    C    G        0      0        2 
  11    chr11_56123     ZHar    C    G        0      0        2 
  11    chr11_56123   Sample    C    G        1      2        2 
  11    chr11_59354     AAsi    T    A        0      0        2 
  11    chr11_59354     AKia    T    A      0.5      1        2 
  11    chr11_59354     AOna    T    A        0      0        2 
  11    chr11_59354     ASom    T    A        0      0        2 
  11    chr11_59354     HCab    T    A        0      0        2 
  11    chr11_59354     HPrz    T    A        0      0        2 
  11    chr11_59354     ZBoe    T    A        0      0        2 
  11    chr11_59354     ZGre    T    A        0      0        2 
  11    chr11_59354     ZHar    T    A        0      0        2 
  11    chr11_59354   Sample    T    A        0      0        2 
  11    chr11_61813     AAsi    A    G        0      0        2 
  11    chr11_61813     AKia    A    G      0.5      1        2 
  11    chr11_61813     AOna    A    G        0      0        2 
  11    chr11_61813     ASom    A    G        0      0        2 
  11    chr11_61813     HCab    A    G        0      0        2 
  11    chr11_61813     HPrz    A    G        0      0        2 
  11    chr11_61813     ZBoe    A    G        0      0        2 
  11    chr11_61813     ZGre    A    G        0      0        2 
  11    chr11_61813     ZHar    A    G        0      0        2 
  11    chr11_61813   Sample    A    G        0      0        2 
  11    chr11_62322     AAsi    A    G        0      0        2 
  11    chr11_62322     AKia    A    G        0      0        2 
  11    chr11_62322     AOna    A    G        0      0        2 
  11    chr11_62322     ASom    A    G      0.5      1        2 
  11    chr11_62322     HCab    A    G        0      0        2 
  11    chr11_62322     HPrz    A    G        0      0        2 
  11    chr11_62322     ZBoe    A    G        0      0        2 
  11    chr11_62322     ZGre    A    G        0      0        2 
  11    chr11_62322     ZHar    A    G        0      0        2 
  11    chr11_62322   Sample    A    G        0      0        2 
  11    chr11_62676     AAsi    A    C        0      0        2 
  11    chr11_62676     AKia    A    C        0      0        2 
  11    chr11_62676     AOna    A    C        0      0        2 
  11    chr11_62676     ASom    A    C        0      0        2 
  11    chr11_62676     HCab    A    C        0      0        2 
  11    chr11_62676     HPrz    A    C        0      0        2 
  11    chr11_62676     ZBoe    A    C      0.5      1        2 
  11    chr11_62676     ZGre    A    C        0      0        2 
  11    chr11_62676     ZHar    A    C        0      0        2 
  11    chr11_62676   Sample    A    C        0      0        2 
  11    chr11_65392     AAsi    T    C        1      2        2 
  11    chr11_65392     AKia    T    C        0      0        2 
  11    chr11_65392     AOna    T    C        0      0        2 
  11    chr11_65392     ASom    T    C        1      2        2 
  11    chr11_65392     HCab    T    C        0      0        2 
  11    chr11_65392     HPrz    T    C        0      0        2 
  11    chr11_65392     ZBoe    T    C        0      0        2 
  11    chr11_65392     ZGre    T    C        0      0        2 
  11    chr11_65392     ZHar    T    C        0      0        2 
  11    chr11_65392   Sample    T    C        1      2        2 
  11    chr11_65837     AAsi    A    G        0      0        2 
  11    chr11_65837     AKia    A    G        0      0        2 
  11    chr11_65837     AOna    A    G        0      0        2 
  11    chr11_65837     ASom    A    G        0      0        2 
  11    chr11_65837     HCab    A    G      0.5      1        2 
  11    chr11_65837     HPrz    A    G        0      0        2 
  11    chr11_65837     ZBoe    A    G        0      0        2 
  11    chr11_65837     ZGre    A    G        0      0        2 
  11    chr11_65837     ZHar    A    G        0      0        2 
  11    chr11_65837   Sample    A    G        0      0        2 
  11    chr11_67123     AAsi    C    G        1      2        2 
  11    chr11_67123     AKia    C    G        0      0        2 
  11    chr11_67123     AOna    C    G        0      0        2 
  11    chr11_67123     ASom    C    G        1      2        2 
  11    chr11_67123     HCab    C    G        0      0        2 
  11    chr11_67123     HPrz    C    G        0      0        2 
  11    chr11_67123     ZBoe    C    G        0      0        2 
  11    chr11_67123     ZGre    C    G        0      0        2 
  11    chr11_67123     ZHar    C    G        0      0        2 
  11    chr11_67123   Sample    C    G        1      2        2 
  11    chr11_68170     AAsi    C    T        1      2        2 
  11    chr11_68170     AKia    C    T        1      2        2 
  11    chr11_68170     AOna    C    T        1      2        2 
  11    chr11_68170     ASom    C    T        1      2        2 
  11    chr11_68170     HCab    C    T        0      0        2 
  11    chr11_68170     HPrz    C    T        0      0        2 
  11    chr11_68170     ZBoe    C    T        0      0        2 
  11    chr11_68170     ZGre    C    T        0      0        2 
  11    chr11_68170     ZHar    C    T        0      0        2 
  11    chr11_68170   Sample    C    T        1      2        2 
  11    chr11_72000     AAsi    G    A        0      0        2 
  11    chr11_72000     AKia    G    A        0      0        2 
  11    chr11_72000     AOna    G    A        0      0        2 
  11    chr11_72000     ASom    G    A        0      0        2 
  11    chr11_72000     HCab    G    A        1      2        2 
  11    chr11_72000     HPrz    G    A        1      2        2 
  11    chr11_72000     ZBoe    G    A        0      0        2 
  11    chr11_72000     ZGre    G    A        0      0        2 
  11    chr11_72000     ZHar    G    A        0      0        2 
  11    chr11_72000   Sample    G    A        0      0        2 
  11    chr11_83326     AAsi    A    G        0      0        2 
  11    chr11_83326     AKia    A    G        0      0        2 
  11    chr11_83326     AOna    A    G        0      0        2 
  11    chr11_83326     ASom    A    G        0      0        2 
  11    chr11_83326     HCab    A    G        0      0        2 
  11    chr11_83326     HPrz    A    G        0      0        2 
  11    chr11_83326     ZBoe    A    G        0      0        2 
  11    chr11_83326     ZGre    A    G        1      2        2 
  11    chr11_83326     ZHar    A    G        0      0        2 
  11    chr11_83326   Sample    A    G        0      0        2 
  11    chr11_86249     AAsi    T    C        0      0        2 
  11    chr11_86249     AKia    T    C        0      0        2 
  11    chr11_86249     AOna    T    C        0      0        2 
  11    chr11_86249     ASom    T    C        0      0        2 
  11    chr11_86249     HCab    T    C        0      0        2 
  11    chr11_86249     HPrz    T    C        0      0        2 
  11    chr11_86249     ZBoe    T    C        0      0        2 
  11    chr11_86249     ZGre    T    C        1      2        2 
  11    chr11_86249     ZHar    T    C        0      0        2 
  11    chr11_86249   Sample    T    C        0      0        2 
  11    chr11_88575     AAsi    A    G        0      0        2 
  11    chr11_88575     AKia    A    G        0      0        2 
  11    chr11_88575     AOna    A    G        0      0        2 
  11    chr11_88575     ASom    A    G        0      0        2 
  11    chr11_88575     HCab    A    G        0      0        2 
  11    chr11_88575     HPrz    A    G        0      0        2 
  11    chr11_88575     ZBoe    A    G        0      0        2 
  11    chr11_88575     ZGre    A    G        0      0        2 
  11    chr11_88575     ZHar    A    G        1      2        2 
  11    chr11_88575   Sample    A    G        0      0        2 
  11    chr11_89364     AAsi    A    G        0      0        2 
  11    chr11_89364     AKia    A    G        0      0        2 
  11    chr11_89364     AOna    A    G        0      0        2 
  11    chr11_89364     ASom    A    G        0      0        2 
  11    chr11_89364     HCab    A    G        0      0        2 
  11    chr11_89364     HPrz    A    G        0      0        2 
  11    chr11_89364     ZBoe    A    G        1      2        2 
  11    chr11_89364     ZGre    A    G        1      2        2 
  11    chr11_89364     ZHar    A    G        0      0        2 
  11    chr11_89364   Sample    A    G        0      0        2 
  11    chr11_91229     AAsi    T    C        0      0        2 
  11    chr11_91229     AKia    T    C      0.5      1        2 
  11    chr11_91229     AOna    T    C        0      0        2 
  11    chr11_91229     ASom    T    C        0      0        2 
  11    chr11_91229     HCab    T    C        0      0        2 
  11    chr11_91229     HPrz    T    C        0      0        2 
  11    chr11_91229     ZBoe    T    C        0      0        2 
  11    chr11_91229     ZGre    T    C        0      0        2 
  11    chr11_91229     ZHar    T    C        0      0        2 
  11    chr11_91229   Sample    T    C        0      0        2 
  11    chr11_91292     AAsi    A    G        0      0        2 
  11    chr11_91292     AKia    A    G        1      2        2 
  11    chr11_91292     AOna    A    G        1      2        2 
  11    chr11_91292     ASom    A    G        0      0        2 
  11    chr11_91292     HCab    A    G        0      0        2 
  11    chr11_91292     HPrz    A    G        0      0        2 
  11    chr11_91292     ZBoe    A    G        0      0        2 
  11    chr11_91292     ZGre    A    G        0      0        2 
  11    chr11_91292     ZHar    A    G        0      0        2 
  11    chr11_91292   Sample    A    G        0      0        2 
  11    chr11_91821     AAsi    T    G        0      0        2 
  11    chr11_91821     AKia    T    G        0      0        2 
  11    chr11_91821     AOna    T    G        0      0        2 
  11    chr11_91821     ASom    T    G        0      0        2 
  11    chr11_91821     HCab    T    G        0      0        2 
  11    chr11_91821     HPrz    T    G        0      0        2 
  11    chr11_91821     ZBoe    T    G        0      0        2 
  11    chr11_91821     ZGre    T    G        0      0        2 
  11    chr11_91821     ZHar    T    G      0.5      1        2 
  11    chr11_91821   Sample    T    G        0      0        2 
  11    chr11_96932     AAsi    T    C        0      0        2 
  11    chr11_96932     AKia    T    C        0      0        2 
  11    chr11_96932     AOna    T    C        0      0        2 
  11    chr11_96932     ASom    T    C        0      0        2 
  11    chr11_96932     HCab    T    C        0      0        2 
  11    chr11_96932     HPrz    T    C      0.5      1        2 
  11    chr11_96932     ZBoe    T    C        0      0        2 
  11    chr11_96932     ZGre    T    C        0      0        2 
  11    chr11_96932     ZHar    T    C        0      0        2 
  11    chr11_96932   Sample    T    C        0      0        2 
  11    chr11_99807     AAsi    T    C        0      0        2 
  11    chr11_99807     AKia    T    C      0.5      1        2 
  11    chr11_99807     AOna    T    C        0      0        2 
  11    chr11_99807     ASom    T    C        0      0        2 
  11    chr11_99807     HCab    T    C        0      0        2 
  11    chr11_99807     HPrz    T    C        0      0        2 
  11    chr11_99807     ZBoe    T    C        0      0        2 
  11    chr11_99807     ZGre    T    C        0      0        2 
  11    chr11_99807     ZHar    T    C        0      0        2 
  11    chr11_99807   Sample    T    C        0      0        2 
  11   chr11_103505     AAsi    T    C        0      0        2 
  11   chr11_103505     AKia    T    C        0      0        2 
  11   chr11_103505     AOna    T    C        0      0        2 
  11   chr11_103505     ASom    T    C        0      0        2 
  11   chr11_103505     HCab    T    C        0      0        2 
  11   chr11_103505     HPrz    T    C        0      0        2 
  11   chr11_103505     ZBoe    T    C        0      0        2 
  11   chr11_103505     ZGre    T    C      0.5      1        2 
  11   chr11_103505     ZHar    T    C        0      0        2 
  11   chr11_103505   Sample    T    C        0      0        2 
  11   chr11_109858     AAsi    T    C        0      0        2 
  11   chr11_109858     AKia    T    C        0      0        2 
  11   chr11_109858     AOna    T    C        0      0        2 
  11   chr11_109858     ASom    T    C        0      0        2 
  11   chr11_109858     HCab    T    C        0      0        2 
  11   chr11_109858     HPrz    T    C        0      0        2 
  11   chr11_109858     ZBoe    T    C        0      0        2 
  11   chr11_109858     ZGre    T    C      0.5      1        2 
  11   chr11_109858     ZHar    T    C        0      0        2 
  11   chr11_109858   Sample    T    C        0      0        2 
  11   chr11_110079     AAsi    A    G        0      0        2 
  11   chr11_110079     AKia    A    G        0      0        2 
  11   chr11_110079     AOna    A    G        0      0        2 
  11   chr11_110079     ASom    A    G        0      0        2 
  11   chr11_110079     HCab    A    G        0      0        2 
  11   chr11_110079     HPrz    A    G        0      0        2 
  11   chr11_110079     ZBoe    A    G        0      0        2 
  11   chr11_110079     ZGre    A    G      0.5      1        2 
  11   chr11_110079     ZHar    A    G        0      0        2 
  11   chr11_110079   Sample    A    G        0      0        2 
  11   chr11_110867     AAsi    T    C        0      0        2 
  11   chr11_110867     AKia    T    C        0      0        2 
  11   chr11_110867     AOna    T    C        0      0        2 
  11   chr11_110867     ASom    T    C        0      0        2 
  11   chr11_110867     HCab    T    C        0      0        2 
  11   chr11_110867     HPrz    T    C        1      2        2 
  11   chr11_110867     ZBoe    T    C      0.5      1        2 
  11   chr11_110867     ZGre    T    C        0      0        2 
  11   chr11_110867     ZHar    T    C        0      0        2 
  11   chr11_110867   Sample    T    C        0      0        2 
  11   chr11_114156     AAsi    T    G        0      0        2 
  11   chr11_114156     AKia    T    G        0      0        2 
  11   chr11_114156     AOna    T    G        0      0        2 
  11   chr11_114156     ASom    T    G        0      0        2 
  11   chr11_114156     HCab    T    G        0      0        2 
  11   chr11_114156     HPrz    T    G        0      0        2 
  11   chr11_114156     ZBoe    T    G      0.5      1        2 
  11   chr11_114156     ZGre    T    G        0      0        2 
  11   chr11_114156     ZHar    T    G        0      0        2 
  11   chr11_114156   Sample    T    G        0      0        2 
  11   chr11_117978     AAsi    A    T        0      0        2 
  11   chr11_117978     AKia    A    T        0      0        2 
  11   chr11_117978     AOna    A    T        0      0        2 
  11   chr11_117978     ASom    A    T        0      0        2 
  11   chr11_117978     HCab    A    T        1      2        2 
  11   chr11_117978     HPrz    A    T        1      2        2 
  11   chr11_117978     ZBoe    A    T        0      0        2 
  11   chr11_117978     ZGre    A    T        0      0        2 
  11   chr11_117978     ZHar    A    T        0      0        2 
  11   chr11_117978   Sample    A    T        0      0        2 
  11   chr11_118529     AAsi    T    C        0      0        2 
  11   chr11_118529     AKia    T    C      0.5      1        2 
  11   chr11_118529     AOna    T    C        0      0        2 
  11   chr11_118529     ASom    T    C        0      0        2 
  11   chr11_118529     HCab    T    C        0      0        2 
  11   chr11_118529     HPrz    T    C        0      0        2 
  11   chr11_118529     ZBoe    T    C        0      0        2 
  11   chr11_118529     ZGre    T    C        0      0        2 
  11   chr11_118529     ZHar    T    C        0      0        2 
  11   chr11_118529   Sample    T    C        0      0        2 
  11   chr11_122265     AAsi    G    A        0      0        2 
  11   chr11_122265     AKia    G    A        0      0        2 
  11   chr11_122265     AOna    G    A        0      0        2 
  11   chr11_122265     ASom    G    A        0      0        2 
  11   chr11_122265     HCab    G    A        1      2        2 
  11   chr11_122265     HPrz    G    A        0      0        2 
  11   chr11_122265     ZBoe    G    A        0      0        2 
  11   chr11_122265     ZGre    G    A        0      0        2 
  11   chr11_122265     ZHar    G    A        0      0        2 
  11   chr11_122265   Sample    G    A        0      0        2 
  11   chr11_122899     AAsi    A    T        1      2        2 
  11   chr11_122899     AKia    A    T        0      0        2 
  11   chr11_122899     AOna    A    T        0      0        2 
  11   chr11_122899     ASom    A    T        0      0        2 
  11   chr11_122899     HCab    A    T        0      0        2 
  11   chr11_122899     HPrz    A    T        0      0        2 
  11   chr11_122899     ZBoe    A    T        0      0        2 
  11   chr11_122899     ZGre    A    T        0      0        2 
  11   chr11_122899     ZHar    A    T        0      0        2 
  11   chr11_122899   Sample    A    T        1      2        2 
  11   chr11_130472     AAsi    C    T        0      0        2 
  11   chr11_130472     AKia    C    T        0      0        2 
  11   chr11_130472     AOna    C    T        0      0        2 
  11   chr11_130472     ASom    C    T        0      0        2 
  11   chr11_130472     HCab    C    T        1      2        2 
  11   chr11_130472     HPrz    C    T        1      2        2 
  11   chr11_130472     ZBoe    C    T        0      0        2 
  11   chr11_130472     ZGre    C    T        0      0        2 
  11   chr11_130472     ZHar    C    T        0      0        2 
  11   chr11_130472   Sample    C    T        0      0        2 
  11   chr11_136305     AAsi    T    C        0      0        2 
  11   chr11_136305     AKia    T    C        0      0        2 
  11   chr11_136305     AOna    T    C        0      0        2 
  11   chr11_136305     ASom    T    C        0      0        2 
  11   chr11_136305     HCab    T    C        0      0        2 
  11   chr11_136305     HPrz    T    C        0      0        2 
  11   chr11_136305     ZBoe    T    C        1      2        2 
  11   chr11_136305     ZGre    T    C        0      0        2 
  11   chr11_136305     ZHar    T    C        0      0        2 
  11   chr11_136305   Sample    T    C        0      0        2 
  11   chr11_142524     AAsi    A    G        0      0        2 
  11   chr11_142524     AKia    A    G      0.5      1        2 
  11   chr11_142524     AOna    A    G        0      0        2 
  11   chr11_142524     ASom    A    G        0      0        2 
  11   chr11_142524     HCab    A    G        0      0        2 
  11   chr11_142524     HPrz    A    G        0      0        2 
  11   chr11_142524     ZBoe    A    G        0      0        2 
  11   chr11_142524     ZGre    A    G        0      0        2 
  11   chr11_142524     ZHar    A    G        0      0        2 
  11   chr11_142524   Sample    A    G        0      0        2 
  11   chr11_144244     AAsi    A    G        0      0        2 
  11   chr11_144244     AKia    A    G        0      0        2 
  11   chr11_144244     AOna    A    G        0      0        2 
  11   chr11_144244     ASom    A    G        0      0        2 
  11   chr11_144244     HCab    A    G        1      2        2 
  11   chr11_144244     HPrz    A    G        1      2        2 
  11   chr11_144244     ZBoe    A    G        0      0        2 
  11   chr11_144244     ZGre    A    G        0      0        2 
  11   chr11_144244     ZHar    A    G        0      0        2 
  11   chr11_144244   Sample    A    G        0      0        2 
  11   chr11_146507     AAsi    C    T        0      0        2 
  11   chr11_146507     AKia    C    T        0      0        2 
  11   chr11_146507     AOna    C    T        0      0        2 
  11   chr11_146507     ASom    C    T        0      0        2 
  11   chr11_146507     HCab    C    T        0      0        2 
  11   chr11_146507     HPrz    C    T        0      0        2 
  11   chr11_146507     ZBoe    C    T        0      0        2 
  11   chr11_146507     ZGre    C    T        0      0        2 
  11   chr11_146507     ZHar    C    T        1      2        2 
  11   chr11_146507   Sample    C    T        0      0        2 
  11   chr11_151162     AAsi    C    T        0      0        2 
  11   chr11_151162     AKia    C    T        0      0        2 
  11   chr11_151162     AOna    C    T        0      0        2 
  11   chr11_151162     ASom    C    T        0      0        2 
  11   chr11_151162     HCab    C    T        0      0        2 
  11   chr11_151162     HPrz    C    T        0      0        2 
  11   chr11_151162     ZBoe    C    T        0      0        2 
  11   chr11_151162     ZGre    C    T      0.5      1        2 
  11   chr11_151162     ZHar    C    T        0      0        2 
  11   chr11_151162   Sample    C    T        0      0        2 
  11   chr11_154264     AAsi    A    G        0      0        2 
  11   chr11_154264     AKia    A    G      0.5      1        2 
  11   chr11_154264     AOna    A    G        0      0        2 
  11   chr11_154264     ASom    A    G        0      0        2 
  11   chr11_154264     HCab    A    G        0      0        2 
  11   chr11_154264     HPrz    A    G        0      0        2 
  11   chr11_154264     ZBoe    A    G        0      0        2 
  11   chr11_154264     ZGre    A    G        0      0        2 
  11   chr11_154264     ZHar    A    G        0      0        2 
  11   chr11_154264   Sample    A    G        0      0        2 
  11   chr11_157189     AAsi    T    C        1      2        2 
  11   chr11_157189     AKia    T    C        0      0        2 
  11   chr11_157189     AOna    T    C        0      0        2 
  11   chr11_157189     ASom    T    C        1      2        2 
  11   chr11_157189     HCab    T    C        0      0        2 
  11   chr11_157189     HPrz    T    C        0      0        2 
  11   chr11_157189     ZBoe    T    C        0      0        2 
  11   chr11_157189     ZGre    T    C        0      0        2 
  11   chr11_157189     ZHar    T    C        0      0        2 
  11   chr11_157189   Sample    T    C        1      2        2 
  11   chr11_158409     AAsi    T    C        0      0        2 
  11   chr11_158409     AKia    T    C        0      0        2 
  11   chr11_158409     AOna    T    C        0      0        2 
  11   chr11_158409     ASom    T    C        0      0        2 
  11   chr11_158409     HCab    T    C        0      0        2 
  11   chr11_158409     HPrz    T    C        0      0        2 
  11   chr11_158409     ZBoe    T    C        1      2        2 
  11   chr11_158409     ZGre    T    C        0      0        2 
  11   chr11_158409     ZHar    T    C        0      0        2 
  11   chr11_158409   Sample    T    C        0      0        2 
  11   chr11_158687     AAsi    A    G        0      0        2 
  11   chr11_158687     AKia    A    G        0      0        2 
  11   chr11_158687     AOna    A    G        0      0        2 
  11   chr11_158687     ASom    A    G        0      0        2 
  11   chr11_158687     HCab    A    G        1      2        2 
  11   chr11_158687     HPrz    A    G        1      2        2 
  11   chr11_158687     ZBoe    A    G        0      0        2 
  11   chr11_158687     ZGre    A    G        0      0        2 
  11   chr11_158687     ZHar    A    G        0      0        2 
  11   chr11_158687   Sample    A    G        0      0        2 
  11   chr11_161909     AAsi    A    T        0      0        2 
  11   chr11_161909     AKia    A    T        0      0        2 
  11   chr11_161909     AOna    A    T        0      0        2 
  11   chr11_161909     ASom    A    T        0      0        2 
  11   chr11_161909     HCab    A    T        0      0        2 
  11   chr11_161909     HPrz    A    T        0      0        2 
  11   chr11_161909     ZBoe    A    T        0      0        2 
  11   chr11_161909     ZGre    A    T      0.5      1        2 
  11   chr11_161909     ZHar    A    T        0      0        2 
  11   chr11_161909   Sample    A    T        0      0        2 
  11   chr11_164876     AAsi    T    C        0      0        2 
  11   chr11_164876     AKia    T    C        0      0        2 
  11   chr11_164876     AOna    T    C        0      0        2 
  11   chr11_164876     ASom    T    C        0      0        2 
  11   chr11_164876     HCab    T    C      0.5      1        2 
  11   chr11_164876     HPrz    T    C        0      0        2 
  11   chr11_164876     ZBoe    T    C        0      0        2 
  11   chr11_164876     ZGre    T    C        0      0        2 
  11   chr11_164876     ZHar    T    C        0      0        2 
  11   chr11_164876   Sample    T    C        0      0        2 
  11   chr11_167415     AAsi    T    C        0      0        2 
  11   chr11_167415     AKia    T    C        1      2        2 
  11   chr11_167415     AOna    T    C        1      2        2 
  11   chr11_167415     ASom    T    C        0      0        2 
  11   chr11_167415     HCab    T    C        0      0        2 
  11   chr11_167415     HPrz    T    C        0      0        2 
  11   chr11_167415     ZBoe    T    C        0      0        2 
  11   chr11_167415     ZGre    T    C        0      0        2 
  11   chr11_167415     ZHar    T    C        0      0        2 
  11   chr11_167415   Sample    T    C        0      0        2 
  11   chr11_168250     AAsi    A    G        0      0        2 
  11   chr11_168250     AKia    A    G        0      0        2 
  11   chr11_168250     AOna    A    G        0      0        2 
  11   chr11_168250     ASom    A    G        0      0        2 
  11   chr11_168250     HCab    A    G        0      0        2 
  11   chr11_168250     HPrz    A    G        0      0        2 
  11   chr11_168250     ZBoe    A    G        1      2        2 
  11   chr11_168250     ZGre    A    G        0      0        2 
  11   chr11_168250     ZHar    A    G        0      0        2 
  11   chr11_168250   Sample    A    G        0      0        2 
  11   chr11_169167     AAsi    T    G        0      0        2 
  11   chr11_169167     AKia    T    G        0      0        2 
  11   chr11_169167     AOna    T    G        0      0        2 
  11   chr11_169167     ASom    T    G        0      0        2 
  11   chr11_169167     HCab    T    G        1      2        2 
  11   chr11_169167     HPrz    T    G        1      2        2 
  11   chr11_169167     ZBoe    T    G        0      0        2 
  11   chr11_169167     ZGre    T    G        0      0        2 
  11   chr11_169167     ZHar    T    G        0      0        2 
  11   chr11_169167   Sample    T    G        0      0        2 
  11   chr11_170639     AAsi    G    C        0      0        2 
  11   chr11_170639     AKia    G    C        0      0        2 
  11   chr11_170639     AOna    G    C        0      0        2 
  11   chr11_170639     ASom    G    C        0      0        2 
  11   chr11_170639     HCab    G    C        0      0        2 
  11   chr11_170639     HPrz    G    C        0      0        2 
  11   chr11_170639     ZBoe    G    C        1      2        2 
  11   chr11_170639     ZGre    G    C        0      0        2 
  11   chr11_170639     ZHar    G    C        0      0        2 
  11   chr11_170639   Sample    G    C        0      0        2 
  11   chr11_171698     AAsi    T    C        0      0        2 
  11   chr11_171698     AKia    T    C        0      0        2 
  11   chr11_171698     AOna    T    C        0      0        2 
  11   chr11_171698     ASom    T    C        0      0        2 
  11   chr11_171698     HCab    T    C        0      0        2 
  11   chr11_171698     HPrz    T    C        0      0        2 
  11   chr11_171698     ZBoe    T    C        0      0        2 
  11   chr11_171698     ZGre    T    C      0.5      1        2 
  11   chr11_171698     ZHar    T    C        0      0        2 
  11   chr11_171698   Sample    T    C        0      0        2 
  11   chr11_172824     AAsi    A    G        0      0        2 
  11   chr11_172824     AKia    A    G        0      0        2 
  11   chr11_172824     AOna    A    G        0      0        2 
  11   chr11_172824     ASom    A    G        0      0        2 
  11   chr11_172824     HCab    A    G        0      0        2 
  11   chr11_172824     HPrz    A    G        0      0        2 
  11   chr11_172824     ZBoe    A    G        0      0        2 
  11   chr11_172824     ZGre    A    G      0.5      1        2 
  11   chr11_172824     ZHar    A    G        0      0        2 
  11   chr11_172824   Sample    A    G        0      0        2 
  11   chr11_173037     AAsi    C    T        0      0        2 
  11   chr11_173037     AKia    C    T        0      0        2 
  11   chr11_173037     AOna    C    T        0      0        2 
  11   chr11_173037     ASom    C    T        0      0        2 
  11   chr11_173037     HCab    C    T        0      0        2 
  11   chr11_173037     HPrz    C    T        0      0        2 
  11   chr11_173037     ZBoe    C    T      0.5      1        2 
  11   chr11_173037     ZGre    C    T        0      0        2 
  11   chr11_173037     ZHar    C    T        0      0        2 
  11   chr11_173037   Sample    C    T        0      0        2 
  11   chr11_174650     AAsi    T    C        0      0        2 
  11   chr11_174650     AKia    T    C        0      0        2 
  11   chr11_174650     AOna    T    C        0      0        2 
  11   chr11_174650     ASom    T    C        0      0        2 
  11   chr11_174650     HCab    T    C        0      0        2 
  11   chr11_174650     HPrz    T    C        0      0        2 
  11   chr11_174650     ZBoe    T    C        1      2        2 
  11   chr11_174650     ZGre    T    C        0      0        2 
  11   chr11_174650     ZHar    T    C        0      0        2 
  11   chr11_174650   Sample    T    C        0      0        2 
  11   chr11_178056     AAsi    G    A        0      0        2 
  11   chr11_178056     AKia    G    A        0      0        2 
  11   chr11_178056     AOna    G    A        0      0        2 
  11   chr11_178056     ASom    G    A        0      0        2 
  11   chr11_178056     HCab    G    A        1      2        2 
  11   chr11_178056     HPrz    G    A        1      2        2 
  11   chr11_178056     ZBoe    G    A        0      0        2 
  11   chr11_178056     ZGre    G    A        0      0        2 
  11   chr11_178056     ZHar    G    A        0      0        2 
  11   chr11_178056   Sample    G    A        0      0        2 
  11   chr11_178131     AAsi    C    G        1      2        2 
  11   chr11_178131     AKia    C    G        0      0        2 
  11   chr11_178131     AOna    C    G        0      0        2 
  11   chr11_178131     ASom    C    G        1      2        2 
  11   chr11_178131     HCab    C    G        0      0        2 
  11   chr11_178131     HPrz    C    G        0      0        2 
  11   chr11_178131     ZBoe    C    G        0      0        2 
  11   chr11_178131     ZGre    C    G        0      0        2 
  11   chr11_178131     ZHar    C    G        0      0        2 
  11   chr11_178131   Sample    C    G        1      2        2 
  11   chr11_181274     AAsi    A    G        0      0        2 
  11   chr11_181274     AKia    A    G        0      0        2 
  11   chr11_181274     AOna    A    G        0      0        2 
  11   chr11_181274     ASom    A    G        0      0        2 
  11   chr11_181274     HCab    A    G        0      0        2 
  11   chr11_181274     HPrz    A    G        0      0        2 
  11   chr11_181274     ZBoe    A    G        0      0        2 
  11   chr11_181274     ZGre    A    G        0      0        2 
  11   chr11_181274     ZHar    A    G        1      2        2 
  11   chr11_181274   Sample    A    G        0      0        2 
  11   chr11_186694     AAsi    A    G        0      0        2 
  11   chr11_186694     AKia    A    G        0      0        2 
  11   chr11_186694     AOna    A    G        0      0        2 
  11   chr11_186694     ASom    A    G        0      0        2 
  11   chr11_186694     HCab    A    G        1      2        2 
  11   chr11_186694     HPrz    A    G        1      2        2 
  11   chr11_186694     ZBoe    A    G        0      0        2 
  11   chr11_186694     ZGre    A    G        0      0        2 
  11   chr11_186694     ZHar    A    G        0      0        2 
  11   chr11_186694   Sample    A    G        0      0        2 
  11   chr11_205064     AAsi    A    G        0      0        2 
  11   chr11_205064     AKia    A    G        0      0        2 
  11   chr11_205064     AOna    A    G        0      0        2 
  11   chr11_205064     ASom    A    G        0      0        2 
  11   chr11_205064     HCab    A    G        0      0        2 
  11   chr11_205064     HPrz    A    G        0      0        2 
  11   chr11_205064     ZBoe    A    G        1      2        2 
  11   chr11_205064     ZGre    A    G        0      0        2 
  11   chr11_205064     ZHar    A    G        0      0        2 
  11   chr11_205064   Sample    A    G        0      0        2 
  11   chr11_205630     AAsi    A    C        0      0        2 
  11   chr11_205630     AKia    A    C        1      2        2 
  11   chr11_205630     AOna    A    C        1      2        2 
  11   chr11_205630     ASom    A    C        0      0        2 
  11   chr11_205630     HCab    A    C        0      0        2 
  11   chr11_205630     HPrz    A    C        0      0        2 
  11   chr11_205630     ZBoe    A    C        0      0        2 
  11   chr11_205630     ZGre    A    C        0      0        2 
  11   chr11_205630     ZHar    A    C        0      0        2 
  11   chr11_205630   Sample    A    C        0      0        2 
  11   chr11_208294     AAsi    C    G        0      0        2 
  11   chr11_208294     AKia    C    G        0      0        2 
  11   chr11_208294     AOna    C    G        1      2        2 
  11   chr11_208294     ASom    C    G        0      0        2 
  11   chr11_208294     HCab    C    G        0      0        2 
  11   chr11_208294     HPrz    C    G        0      0        2 
  11   chr11_208294     ZBoe    C    G        0      0        2 
  11   chr11_208294     ZGre    C    G        0      0        2 
  11   chr11_208294     ZHar    C    G        0      0        2 
  11   chr11_208294   Sample    C    G        0      0        2 
  11   chr11_210280     AAsi    C    T        0      0        2 
  11   chr11_210280     AKia    C    T        0      0        2 
  11   chr11_210280     AOna    C    T        0      0        2 
  11   chr11_210280     ASom    C    T        0      0        2 
  11   chr11_210280     HCab    C    T        0      0        2 
  11   chr11_210280     HPrz    C    T        0      0        2 
  11   chr11_210280     ZBoe    C    T        0      0        2 
  11   chr11_210280     ZGre    C    T      0.5      1        2 
  11   chr11_210280     ZHar    C    T        0      0        2 
  11   chr11_210280   Sample    C    T        0      0        2 
  11   chr11_213625     AAsi    C    T        0      0        2 
  11   chr11_213625     AKia    C    T        0      0        2 
  11   chr11_213625     AOna    C    T        0      0        2 
  11   chr11_213625     ASom    C    T        0      0        2 
  11   chr11_213625     HCab    C    T        0      0        2 
  11   chr11_213625     HPrz    C    T        0      0        2 
  11   chr11_213625     ZBoe    C    T        0      0        2 
  11   chr11_213625     ZGre    C    T        0      0        2 
  11   chr11_213625     ZHar    C    T        1      2        2 
  11   chr11_213625   Sample    C    T        0      0        2 
  11   chr11_217093     AAsi    T    C        0      0        2 
  11   chr11_217093     AKia    T    C        0      0        2 
  11   chr11_217093     AOna    T    C        0      0        2 
  11   chr11_217093     ASom    T    C        0      0        2 
  11   chr11_217093     HCab    T    C        0      0        2 
  11   chr11_217093     HPrz    T    C        0      0        2 
  11   chr11_217093     ZBoe    T    C        1      2        2 
  11   chr11_217093     ZGre    T    C        0      0        2 
  11   chr11_217093     ZHar    T    C        0      0        2 
  11   chr11_217093   Sample    T    C        0      0        2 
  11   chr11_217566     AAsi    A    G        0      0        2 
  11   chr11_217566     AKia    A    G        0      0        2 
  11   chr11_217566     AOna    A    G        0      0        2 
  11   chr11_217566     ASom    A    G        0      0        2 
  11   chr11_217566     HCab    A    G        0      0        2 
  11   chr11_217566     HPrz    A    G        0      0        2 
  11   chr11_217566     ZBoe    A    G        0      0        2 
  11   chr11_217566     ZGre    A    G        0      0        2 
  11   chr11_217566     ZHar    A    G        1      2        2 
  11   chr11_217566   Sample    A    G        0      0        2 
  11   chr11_219176     AAsi    A    G        0      0        2 
  11   chr11_219176     AKia    A    G        0      0        2 
  11   chr11_219176     AOna    A    G        0      0        2 
  11   chr11_219176     ASom    A    G        0      0        2 
  11   chr11_219176     HCab    A    G        0      0        2 
  11   chr11_219176     HPrz    A    G        0      0        2 
  11   chr11_219176     ZBoe    A    G        0      0        2 
  11   chr11_219176     ZGre    A    G        1      2        2 
  11   chr11_219176     ZHar    A    G        0      0        2 
  11   chr11_219176   Sample    A    G        0      0        2 
  11   chr11_221626     AAsi    A    G        0      0        2 
  11   chr11_221626     AKia    A    G        0      0        2 
  11   chr11_221626     AOna    A    G        0      0        2 
  11   chr11_221626     ASom    A    G        0      0        2 
  11   chr11_221626     HCab    A    G        0      0        2 
  11   chr11_221626     HPrz    A    G        0      0        2 
  11   chr11_221626     ZBoe    A    G        0      0        2 
  11   chr11_221626     ZGre    A    G        0      0        2 
  11   chr11_221626     ZHar    A    G        1      2        2 
  11   chr11_221626   Sample    A    G        0      0        2 
  11   chr11_225116     AAsi    A    G        0      0        2 
  11   chr11_225116     AKia    A    G        0      0        2 
  11   chr11_225116     AOna    A    G        0      0        2 
  11   chr11_225116     ASom    A    G      0.5      1        2 
  11   chr11_225116     HCab    A    G        0      0        2 
  11   chr11_225116     HPrz    A    G        0      0        2 
  11   chr11_225116     ZBoe    A    G        0      0        2 
  11   chr11_225116     ZGre    A    G        0      0        2 
  11   chr11_225116     ZHar    A    G        0      0        2 
  11   chr11_225116   Sample    A    G        0      0        2 
  11   chr11_225822     AAsi    T    C        0      0        2 
  11   chr11_225822     AKia    T    C        0      0        2 
  11   chr11_225822     AOna    T    C        0      0        2 
  11   chr11_225822     ASom    T    C        0      0        2 
  11   chr11_225822     HCab    T    C        0      0        2 
  11   chr11_225822     HPrz    T    C        0      0        2 
  11   chr11_225822     ZBoe    T    C      0.5      1        2 
  11   chr11_225822     ZGre    T    C        0      0        2 
  11   chr11_225822     ZHar    T    C        0      0        2 
  11   chr11_225822   Sample    T    C        0      0        2 
  11   chr11_225967     AAsi    G    T        0      0        2 
  11   chr11_225967     AKia    G    T        1      2        2 
  11   chr11_225967     AOna    G    T        0      0        2 
  11   chr11_225967     ASom    G    T        0      0        2 
  11   chr11_225967     HCab    G    T        0      0        2 
  11   chr11_225967     HPrz    G    T        0      0        2 
  11   chr11_225967     ZBoe    G    T        0      0        2 
  11   chr11_225967     ZGre    G    T        0      0        2 
  11   chr11_225967     ZHar    G    T        0      0        2 
  11   chr11_225967   Sample    G    T        0      0        2 
  11   chr11_230950     AAsi    C    T        0      0        2 
  11   chr11_230950     AKia    C    T        0      0        2 
  11   chr11_230950     AOna    C    T        0      0        2 
  11   chr11_230950     ASom    C    T        0      0        2 
  11   chr11_230950     HCab    C    T      0.5      1        2 
  11   chr11_230950     HPrz    C    T        1      2        2 
  11   chr11_230950     ZBoe    C    T        0      0        2 
  11   chr11_230950     ZGre    C    T        0      0        2 
  11   chr11_230950     ZHar    C    T        0      0        2 
  11   chr11_230950   Sample    C    T        0      0        2 
  11   chr11_232848     AAsi    A    G        0      0        2 
  11   chr11_232848     AKia    A    G        1      2        2 
  11   chr11_232848     AOna    A    G        1      2        2 
  11   chr11_232848     ASom    A    G        0      0        2 
  11   chr11_232848     HCab    A    G        0      0        2 
  11   chr11_232848     HPrz    A    G        0      0        2 
  11   chr11_232848     ZBoe    A    G        0      0        2 
  11   chr11_232848     ZGre    A    G        0      0        2 
  11   chr11_232848     ZHar    A    G        0      0        2 
  11   chr11_232848   Sample    A    G        0      0        2 
  11   chr11_234746     AAsi    T    C        0      0        2 
  11   chr11_234746     AKia    T    C      0.5      1        2 
  11   chr11_234746     AOna    T    C        0      0        2 
  11   chr11_234746     ASom    T    C        0      0        2 
  11   chr11_234746     HCab    T    C        0      0        2 
  11   chr11_234746     HPrz    T    C        0      0        2 
  11   chr11_234746     ZBoe    T    C        0      0        2 
  11   chr11_234746     ZGre    T    C        0      0        2 
  11   chr11_234746     ZHar    T    C        0      0        2 
  11   chr11_234746   Sample    T    C        0      0        2 
  11   chr11_252288     AAsi    G    A        1      2        2 
  11   chr11_252288     AKia    G    A        0      0        2 
  11   chr11_252288     AOna    G    A        0      0        2 
  11   chr11_252288     ASom    G    A        1      2        2 
  11   chr11_252288     HCab    G    A        0      0        2 
  11   chr11_252288     HPrz    G    A        0      0        2 
  11   chr11_252288     ZBoe    G    A        0      0        2 
  11   chr11_252288     ZGre    G    A        0      0        2 
  11   chr11_252288     ZHar    G    A        0      0        2 
  11   chr11_252288   Sample    G    A        1      2        2 
  11   chr11_256933     AAsi    G    A        1      2        2 
  11   chr11_256933     AKia    G    A        1      2        2 
  11   chr11_256933     AOna    G    A        1      2        2 
  11   chr11_256933     ASom    G    A        1      2        2 
  11   chr11_256933     HCab    G    A        0      0        2 
  11   chr11_256933     HPrz    G    A        0      0        2 
  11   chr11_256933     ZBoe    G    A        0      0        2 
  11   chr11_256933     ZGre    G    A        0      0        2 
  11   chr11_256933     ZHar    G    A        0      0        2 
  11   chr11_256933   Sample    G    A        1      2        2 
  11   chr11_261194     AAsi    G    T        0      0        2 
  11   chr11_261194     AKia    G    T        0      0        2 
  11   chr11_261194     AOna    G    T        0      0        2 
  11   chr11_261194     ASom    G    T        0      0        2 
  11   chr11_261194     HCab    G    T        1      2        2 
  11   chr11_261194     HPrz    G    T        1      2        2 
  11   chr11_261194     ZBoe    G    T        0      0        2 
  11   chr11_261194     ZGre    G    T        0      0        2 
  11   chr11_261194     ZHar    G    T        0      0        2 
  11   chr11_261194   Sample    G    T        0      0        2 
  11   chr11_265579     AAsi    A    G        0      0        2 
  11   chr11_265579     AKia    A    G        0      0        2 
  11   chr11_265579     AOna    A    G        0      0        2 
  11   chr11_265579     ASom    A    G        0      0        2 
  11   chr11_265579     HCab    A    G        0      0        2 
  11   chr11_265579     HPrz    A    G        0      0        2 
  11   chr11_265579     ZBoe    A    G        1      2        2 
  11   chr11_265579     ZGre    A    G        0      0        2 
  11   chr11_265579     ZHar    A    G        0      0        2 
  11   chr11_265579   Sample    A    G        0      0        2 
  11   chr11_266028     AAsi    A    G        0      0        2 
  11   chr11_266028     AKia    A    G        0      0        2 
  11   chr11_266028     AOna    A    G        0      0        2 
  11   chr11_266028     ASom    A    G        0      0        2 
  11   chr11_266028     HCab    A    G        0      0        2 
  11   chr11_266028     HPrz    A    G        0      0        2 
  11   chr11_266028     ZBoe    A    G        0      0        2 
  11   chr11_266028     ZGre    A    G        1      2        2 
  11   chr11_266028     ZHar    A    G        0      0        2 
  11   chr11_266028   Sample    A    G        0      0        2 
  11   chr11_274660     AAsi    C    T        0      0        2 
  11   chr11_274660     AKia    C    T        0      0        2 
  11   chr11_274660     AOna    C    T        0      0        2 
  11   chr11_274660     ASom    C    T        0      0        2 
  11   chr11_274660     HCab    C    T        0      0        2 
  11   chr11_274660     HPrz    C    T        0      0        2 
  11   chr11_274660     ZBoe    C    T        0      0        2 
  11   chr11_274660     ZGre    C    T        1      2        2 
  11   chr11_274660     ZHar    C    T        0      0        2 
  11   chr11_274660   Sample    C    T        0      0        2 
  11   chr11_277157     AAsi    T    C        0      0        2 
  11   chr11_277157     AKia    T    C        0      0        2 
  11   chr11_277157     AOna    T    C        0      0        2 
  11   chr11_277157     ASom    T    C        0      0        2 
  11   chr11_277157     HCab    T    C        1      2        2 
  11   chr11_277157     HPrz    T    C        1      2        2 
  11   chr11_277157     ZBoe    T    C        0      0        2 
  11   chr11_277157     ZGre    T    C        0      0        2 
  11   chr11_277157     ZHar    T    C        0      0        2 
  11   chr11_277157   Sample    T    C        0      0        2 
  11   chr11_284379     AAsi    G    C        0      0        2 
  11   chr11_284379     AKia    G    C        1      2        2 
  11   chr11_284379     AOna    G    C        0      0        2 
  11   chr11_284379     ASom    G    C        0      0        2 
  11   chr11_284379     HCab    G    C        0      0        2 
  11   chr11_284379     HPrz    G    C        0      0        2 
  11   chr11_284379     ZBoe    G    C        0      0        2 
  11   chr11_284379     ZGre    G    C        0      0        2 
  11   chr11_284379     ZHar    G    C        0      0        2 
  11   chr11_284379   Sample    G    C        0      0        2 
  11   chr11_292206     AAsi    T    C        0      0        2 
  11   chr11_292206     AKia    T    C        0      0        2 
  11   chr11_292206     AOna    T    C        0      0        2 
  11   chr11_292206     ASom    T    C        0      0        2 
  11   chr11_292206     HCab    T    C        0      0        2 
  11   chr11_292206     HPrz    T    C        0      0        2 
  11   chr11_292206     ZBoe    T    C        0      0        2 
  11   chr11_292206     ZGre    T    C        1      2        2 
  11   chr11_292206     ZHar    T    C        0      0        2 
  11   chr11_292206   Sample    T    C        0      0        2 
  11   chr11_293208     AAsi    A    C        0      0        2 
  11   chr11_293208     AKia    A    C        0      0        2 
  11   chr11_293208     AOna    A    C        0      0        2 
  11   chr11_293208     ASom    A    C        0      0        2 
  11   chr11_293208     HCab    A    C        0      0        2 
  11   chr11_293208     HPrz    A    C        0      0        2 
  11   chr11_293208     ZBoe    A    C        1      2        2 
  11   chr11_293208     ZGre    A    C        1      2        2 
  11   chr11_293208     ZHar    A    C        0      0        2 
  11   chr11_293208   Sample    A    C        0      0        2 
  11   chr11_295962     AAsi    T    C        0      0        2 
  11   chr11_295962     AKia    T    C        0      0        2 
  11   chr11_295962     AOna    T    C        0      0        2 
  11   chr11_295962     ASom    T    C        0      0        2 
  11   chr11_295962     HCab    T    C        0      0        2 
  11   chr11_295962     HPrz    T    C        0      0        2 
  11   chr11_295962     ZBoe    T    C        0      0        2 
  11   chr11_295962     ZGre    T    C        0      0        2 
  11   chr11_295962     ZHar    T    C        1      2        2 
  11   chr11_295962   Sample    T    C        0      0        2 
  11   chr11_296774     AAsi    C    A        0      0        2 
  11   chr11_296774     AKia    C    A        0      0        2 
  11   chr11_296774     AOna    C    A        0      0        2 
  11   chr11_296774     ASom    C    A      0.5      1        2 
  11   chr11_296774     HCab    C    A        0      0        2 
  11   chr11_296774     HPrz    C    A        0      0        2 
  11   chr11_296774     ZBoe    C    A        0      0        2 
  11   chr11_296774     ZGre    C    A        0      0        2 
  11   chr11_296774     ZHar    C    A        0      0        2 
  11   chr11_296774   Sample    C    A        0      0        2 
  11   chr11_301804     AAsi    G    T        0      0        2 
  11   chr11_301804     AKia    G    T        0      0        2 
  11   chr11_301804     AOna    G    T        0      0        2 
  11   chr11_301804     ASom    G    T      0.5      1        2 
  11   chr11_301804     HCab    G    T        0      0        2 
  11   chr11_301804     HPrz    G    T        0      0        2 
  11   chr11_301804     ZBoe    G    T        0      0        2 
  11   chr11_301804     ZGre    G    T        0      0        2 
  11   chr11_301804     ZHar    G    T        0      0        2 
  11   chr11_301804   Sample    G    T        0      0        2 
  11   chr11_304529     AAsi    A    T        0      0        2 
  11   chr11_304529     AKia    A    T        1      2        2 
  11   chr11_304529     AOna    A    T        0      0        2 
  11   chr11_304529     ASom    A    T        0      0        2 
  11   chr11_304529     HCab    A    T        0      0        2 
  11   chr11_304529     HPrz    A    T        0      0        2 
  11   chr11_304529     ZBoe    A    T        0      0        2 
  11   chr11_304529     ZGre    A    T        0      0        2 
  11   chr11_304529     ZHar    A    T        0      0        2 
  11   chr11_304529   Sample    A    T        0      0        2 
  11   chr11_316436     AAsi    A    G        0      0        2 
  11   chr11_316436     AKia    A    G        0      0        2 
  11   chr11_316436     AOna    A    G        0      0        2 
  11   chr11_316436     ASom    A    G        0      0        2 
  11   chr11_316436     HCab    A    G        0      0        2 
  11   chr11_316436     HPrz    A    G      0.5      1        2 
  11   chr11_316436     ZBoe    A    G        0      0        2 
  11   chr11_316436     ZGre    A    G        0      0        2 
  11   chr11_316436     ZHar    A    G        0      0        2 
  11   chr11_316436   Sample    A    G        0      0        2 
  11   chr11_316515     AAsi    G    T        1      2        2 
  11   chr11_316515     AKia    G    T        0      0        2 
  11   chr11_316515     AOna    G    T        0      0        2 
  11   chr11_316515     ASom    G    T        1      2        2 
  11   chr11_316515     HCab    G    T        1      2        2 
  11   chr11_316515     HPrz    G    T        1      2        2 
  11   chr11_316515     ZBoe    G    T        0      0        2 
  11   chr11_316515     ZGre    G    T        0      0        2 
  11   chr11_316515     ZHar    G    T        0      0        2 
  11   chr11_316515   Sample    G    T        1      2        2 
  11   chr11_317458     AAsi    A    G        0      0        2 
  11   chr11_317458     AKia    A    G        1      2        2 
  11   chr11_317458     AOna    A    G        1      2        2 
  11   chr11_317458     ASom    A    G        0      0        2 
  11   chr11_317458     HCab    A    G        0      0        2 
  11   chr11_317458     HPrz    A    G        0      0        2 
  11   chr11_317458     ZBoe    A    G        0      0        2 
  11   chr11_317458     ZGre    A    G        0      0        2 
  11   chr11_317458     ZHar    A    G        0      0        2 
  11   chr11_317458   Sample    A    G        0      0        2 
  11   chr11_317764     AAsi    C    G        1      2        2 
  11   chr11_317764     AKia    C    G        0      0        2 
  11   chr11_317764     AOna    C    G        0      0        2 
  11   chr11_317764     ASom    C    G        1      2        2 
  11   chr11_317764     HCab    C    G        0      0        2 
  11   chr11_317764     HPrz    C    G        0      0        2 
  11   chr11_317764     ZBoe    C    G        0      0        2 
  11   chr11_317764     ZGre    C    G        0      0        2 
  11   chr11_317764     ZHar    C    G        0      0        2 
  11   chr11_317764   Sample    C    G        1      2        2 
  11   chr11_322570     AAsi    A    G        0      0        2 
  11   chr11_322570     AKia    A    G        0      0        2 
  11   chr11_322570     AOna    A    G        0      0        2 
  11   chr11_322570     ASom    A    G        0      0        2 
  11   chr11_322570     HCab    A    G        1      2        2 
  11   chr11_322570     HPrz    A    G        1      2        2 
  11   chr11_322570     ZBoe    A    G        0      0        2 
  11   chr11_322570     ZGre    A    G        0      0        2 
  11   chr11_322570     ZHar    A    G        0      0        2 
  11   chr11_322570   Sample    A    G        0      0        2 
  11   chr11_344853     AAsi    T    C        0      0        2 
  11   chr11_344853     AKia    T    C      0.5      1        2 
  11   chr11_344853     AOna    T    C        0      0        2 
  11   chr11_344853     ASom    T    C        0      0        2 
  11   chr11_344853     HCab    T    C        0      0        2 
  11   chr11_344853     HPrz    T    C        0      0        2 
  11   chr11_344853     ZBoe    T    C        0      0        2 
  11   chr11_344853     ZGre    T    C        0      0        2 
  11   chr11_344853     ZHar    T    C        0      0        2 
  11   chr11_344853   Sample    T    C        0      0        2 
  11   chr11_345055     AAsi    C    T        0      0        2 
  11   chr11_345055     AKia    C    T        0      0        2 
  11   chr11_345055     AOna    C    T        0      0        2 
  11   chr11_345055     ASom    C    T        0      0        2 
  11   chr11_345055     HCab    C    T        0      0        2 
  11   chr11_345055     HPrz    C    T        0      0        2 
  11   chr11_345055     ZBoe    C    T        0      0        2 
  11   chr11_345055     ZGre    C    T        1      2        2 
  11   chr11_345055     ZHar    C    T        0      0        2 
  11   chr11_345055   Sample    C    T        0      0        2 
  11   chr11_345634     AAsi    C    G        0      0        2 
  11   chr11_345634     AKia    C    G        0      0        2 
  11   chr11_345634     AOna    C    G        0      0        2 
  11   chr11_345634     ASom    C    G        0      0        2 
  11   chr11_345634     HCab    C    G        1      2        2 
  11   chr11_345634     HPrz    C    G        1      2        2 
  11   chr11_345634     ZBoe    C    G        0      0        2 
  11   chr11_345634     ZGre    C    G        0      0        2 
  11   chr11_345634     ZHar    C    G        0      0        2 
  11   chr11_345634   Sample    C    G        0      0        2 
  11   chr11_352924     AAsi    A    G        0      0        2 
  11   chr11_352924     AKia    A    G        0      0        2 
  11   chr11_352924     AOna    A    G        0      0        2 
  11   chr11_352924     ASom    A    G        0      0        2 
  11   chr11_352924     HCab    A    G        0      0        2 
  11   chr11_352924     HPrz    A    G        0      0        2 
  11   chr11_352924     ZBoe    A    G      0.5      1        2 
  11   chr11_352924     ZGre    A    G        0      0        2 
  11   chr11_352924     ZHar    A    G        0      0        2 
  11   chr11_352924   Sample    A    G        0      0        2 
  11   chr11_356551     AAsi    A    G        0      0        2 
  11   chr11_356551     AKia    A    G        0      0        2 
  11   chr11_356551     AOna    A    G        0      0        2 
  11   chr11_356551     ASom    A    G        0      0        2 
  11   chr11_356551     HCab    A    G        0      0        2 
  11   chr11_356551     HPrz    A    G        0      0        2 
  11   chr11_356551     ZBoe    A    G        0      0        2 
  11   chr11_356551     ZGre    A    G        0      0        2 
  11   chr11_356551     ZHar    A    G        1      2        2 
  11   chr11_356551   Sample    A    G        0      0        2 
  11   chr11_356745     AAsi    T    C        0      0        2 
  11   chr11_356745     AKia    T    C        0      0        2 
  11   chr11_356745     AOna    T    C        0      0        2 
  11   chr11_356745     ASom    T    C        0      0        2 
  11   chr11_356745     HCab    T    C        1      2        2 
  11   chr11_356745     HPrz    T    C        1      2        2 
  11   chr11_356745     ZBoe    T    C        0      0        2 
  11   chr11_356745     ZGre    T    C        0      0        2 
  11   chr11_356745     ZHar    T    C        0      0        2 
  11   chr11_356745   Sample    T    C        0      0        2 
  11   chr11_359548     AAsi    A    G        0      0        2 
  11   chr11_359548     AKia    A    G        0      0        2 
  11   chr11_359548     AOna    A    G        0      0        2 
  11   chr11_359548     ASom    A    G        0      0        2 
  11   chr11_359548     HCab    A    G        0      0        2 
  11   chr11_359548     HPrz    A    G        0      0        2 
  11   chr11_359548     ZBoe    A    G        0      0        2 
  11   chr11_359548     ZGre    A    G        0      0        2 
  11   chr11_359548     ZHar    A    G        1      2        2 
  11   chr11_359548   Sample    A    G        0      0        2 
  11   chr11_365482     AAsi    T    C        1      2        2 
  11   chr11_365482     AKia    T    C        1      2        2 
  11   chr11_365482     AOna    T    C        1      2        2 
  11   chr11_365482     ASom    T    C        1      2        2 
  11   chr11_365482     HCab    T    C        0      0        2 
  11   chr11_365482     HPrz    T    C        0      0        2 
  11   chr11_365482     ZBoe    T    C        0      0        2 
  11   chr11_365482     ZGre    T    C        0      0        2 
  11   chr11_365482     ZHar    T    C        0      0        2 
  11   chr11_365482   Sample    T    C        1      2        2 
  11   chr11_365926     AAsi    C    A        0      0        2 
  11   chr11_365926     AKia    C    A        0      0        2 
  11   chr11_365926     AOna    C    A        0      0        2 
  11   chr11_365926     ASom    C    A        0      0        2 
  11   chr11_365926     HCab    C    A        0      0        2 
  11   chr11_365926     HPrz    C    A        0      0        2 
  11   chr11_365926     ZBoe    C    A      0.5      1        2 
  11   chr11_365926     ZGre    C    A        0      0        2 
  11   chr11_365926     ZHar    C    A        0      0        2 
  11   chr11_365926   Sample    C    A        0      0        2 
  11   chr11_367434     AAsi    C    T        0      0        2 
  11   chr11_367434     AKia    C    T        1      2        2 
  11   chr11_367434     AOna    C    T        0      0        2 
  11   chr11_367434     ASom    C    T        0      0        2 
  11   chr11_367434     HCab    C    T        0      0        2 
  11   chr11_367434     HPrz    C    T        0      0        2 
  11   chr11_367434     ZBoe    C    T        0      0        2 
  11   chr11_367434     ZGre    C    T        0      0        2 
  11   chr11_367434     ZHar    C    T        0      0        2 
  11   chr11_367434   Sample    C    T        0      0        2 
  11   chr11_374829     AAsi    A    G        0      0        2 
  11   chr11_374829     AKia    A    G        0      0        2 
  11   chr11_374829     AOna    A    G        0      0        2 
  11   chr11_374829     ASom    A    G        0      0        2 
  11   chr11_374829     HCab    A    G        0      0        2 
  11   chr11_374829     HPrz    A    G        0      0        2 
  11   chr11_374829     ZBoe    A    G        1      2        2 
  11   chr11_374829     ZGre    A    G        0      0        2 
  11   chr11_374829     ZHar    A    G        0      0        2 
  11   chr11_374829   Sample    A    G        0      0        2 
  11   chr11_377240     AAsi    T    C        0      0        2 
  11   chr11_377240     AKia    T    C        0      0        2 
  11   chr11_377240     AOna    T    C        0      0        2 
  11   chr11_377240     ASom    T    C        0      0        2 
  11   chr11_377240     HCab    T    C      0.5      1        2 
  11   chr11_377240     HPrz    T    C      0.5      1        2 
  11   chr11_377240     ZBoe    T    C        0      0        2 
  11   chr11_377240     ZGre    T    C        0      0        2 
  11   chr11_377240     ZHar    T    C        0      0        2 
  11   chr11_377240   Sample    T    C        0      0        2 
  11   chr11_377472     AAsi    T    A        0      0        2 
  11   chr11_377472     AKia    T    A        0      0        2 
  11   chr11_377472     AOna    T    A        0      0        2 
  11   chr11_377472     ASom    T    A        0      0        2 
  11   chr11_377472     HCab    T    A        0      0        2 
  11   chr11_377472     HPrz    T    A        0      0        2 
  11   chr11_377472     ZBoe    T    A        1      2        2 
  11   chr11_377472     ZGre    T    A        0      0        2 
  11   chr11_377472     ZHar    T    A        1      2        2 
  11   chr11_377472   Sample    T    A        0      0        2 
  11   chr11_379352     AAsi    T    C        0      0        2 
  11   chr11_379352     AKia    T    C        0      0        2 
  11   chr11_379352     AOna    T    C        0      0        2 
  11   chr11_379352     ASom    T    C        0      0        2 
  11   chr11_379352     HCab    T    C        0      0        2 
  11   chr11_379352     HPrz    T    C        0      0        2 
  11   chr11_379352     ZBoe    T    C      0.5      1        2 
  11   chr11_379352     ZGre    T    C        0      0        2 
  11   chr11_379352     ZHar    T    C        0      0        2 
  11   chr11_379352   Sample    T    C        0      0        2 
  11   chr11_379947     AAsi    G    C        0      0        2 
  11   chr11_379947     AKia    G    C        0      0        2 
  11   chr11_379947     AOna    G    C        0      0        2 
  11   chr11_379947     ASom    G    C        0      0        2 
  11   chr11_379947     HCab    G    C        1      2        2 
  11   chr11_379947     HPrz    G    C        1      2        2 
  11   chr11_379947     ZBoe    G    C        0      0        2 
  11   chr11_379947     ZGre    G    C        0      0        2 
  11   chr11_379947     ZHar    G    C        0      0        2 
  11   chr11_379947   Sample    G    C        0      0        2 
  11   chr11_382043     AAsi    C    A        0      0        2 
  11   chr11_382043     AKia    C    A        1      2        2 
  11   chr11_382043     AOna    C    A        0      0        2 
  11   chr11_382043     ASom    C    A        0      0        2 
  11   chr11_382043     HCab    C    A        0      0        2 
  11   chr11_382043     HPrz    C    A        0      0        2 
  11   chr11_382043     ZBoe    C    A        0      0        2 
  11   chr11_382043     ZGre    C    A        0      0        2 
  11   chr11_382043     ZHar    C    A        0      0        2 
  11   chr11_382043   Sample    C    A        0      0        2 
  11   chr11_382379     AAsi    G    A        0      0        2 
  11   chr11_382379     AKia    G    A        1      2        2 
  11   chr11_382379     AOna    G    A        1      2        2 
  11   chr11_382379     ASom    G    A        0      0        2 
  11   chr11_382379     HCab    G    A        0      0        2 
  11   chr11_382379     HPrz    G    A        0      0        2 
  11   chr11_382379     ZBoe    G    A        0      0        2 
  11   chr11_382379     ZGre    G    A        0      0        2 
  11   chr11_382379     ZHar    G    A        0      0        2 
  11   chr11_382379   Sample    G    A        0      0        2 
  11   chr11_385867     AAsi    C    T        0      0        2 
  11   chr11_385867     AKia    C    T        0      0        2 
  11   chr11_385867     AOna    C    T        0      0        2 
  11   chr11_385867     ASom    C    T        0      0        2 
  11   chr11_385867     HCab    C    T        0      0        2 
  11   chr11_385867     HPrz    C    T        0      0        2 
  11   chr11_385867     ZBoe    C    T        1      2        2 
  11   chr11_385867     ZGre    C    T        1      2        2 
  11   chr11_385867     ZHar    C    T        1      2        2 
  11   chr11_385867   Sample    C    T        0      0        2 
  11   chr11_385930     AAsi    G    A        1      2        2 
  11   chr11_385930     AKia    G    A        1      2        2 
  11   chr11_385930     AOna    G    A        1      2        2 
  11   chr11_385930     ASom    G    A        1      2        2 
  11   chr11_385930     HCab    G    A        0      0        2 
  11   chr11_385930     HPrz    G    A        0      0        2 
  11   chr11_385930     ZBoe    G    A        0      0        2 
  11   chr11_385930     ZGre    G    A        0      0        2 
  11   chr11_385930     ZHar    G    A        0      0        2 
  11   chr11_385930   Sample    G    A        0      0        2 
  11   chr11_398006     AAsi    T    C        0      0        2 
  11   chr11_398006     AKia    T    C        0      0        2 
  11   chr11_398006     AOna    T    C        0      0        2 
  11   chr11_398006     ASom    T    C      0.5      1        2 
  11   chr11_398006     HCab    T    C        0      0        2 
  11   chr11_398006     HPrz    T    C        0      0        2 
  11   chr11_398006     ZBoe    T    C        0      0        2 
  11   chr11_398006     ZGre    T    C        0      0        2 
  11   chr11_398006     ZHar    T    C        0      0        2 
  11   chr11_398006   Sample    T    C        0      0        2 
  11   chr11_400908     AAsi    A    G        1      2        2 
  11   chr11_400908     AKia    A    G        1      2        2 
  11   chr11_400908     AOna    A    G        1      2        2 
  11   chr11_400908     ASom    A    G        1      2        2 
  11   chr11_400908     HCab    A    G        0      0        2 
  11   chr11_400908     HPrz    A    G        0      0        2 
  11   chr11_400908     ZBoe    A    G        0      0        2 
  11   chr11_400908     ZGre    A    G        0      0        2 
  11   chr11_400908     ZHar    A    G        0      0        2 
  11   chr11_400908   Sample    A    G        1      2        2 
  11   chr11_402515     AAsi    C    T        0      0        2 
  11   chr11_402515     AKia    C    T        0      0        2 
  11   chr11_402515     AOna    C    T        1      2        2 
  11   chr11_402515     ASom    C    T        0      0        2 
  11   chr11_402515     HCab    C    T        0      0        2 
  11   chr11_402515     HPrz    C    T        0      0        2 
  11   chr11_402515     ZBoe    C    T        0      0        2 
  11   chr11_402515     ZGre    C    T        0      0        2 
  11   chr11_402515     ZHar    C    T        0      0        2 
  11   chr11_402515   Sample    C    T        0      0        2 
  11   chr11_405998     AAsi    T    C        0      0        2 
  11   chr11_405998     AKia    T    C        0      0        2 
  11   chr11_405998     AOna    T    C        0      0        2 
  11   chr11_405998     ASom    T    C        0      0        2 
  11   chr11_405998     HCab    T    C        0      0        2 
  11   chr11_405998     HPrz    T    C        0      0        2 
  11   chr11_405998     ZBoe    T    C        0      0        2 
  11   chr11_405998     ZGre    T    C        0      0        2 
  11   chr11_405998     ZHar    T    C      0.5      1        2 
  11   chr11_405998   Sample    T    C        0      0        2 
  11   chr11_406883     AAsi    T    C        0      0        2 
  11   chr11_406883     AKia    T    C        0      0        2 
  11   chr11_406883     AOna    T    C        0      0        2 
  11   chr11_406883     ASom    T    C        0      0        2 
  11   chr11_406883     HCab    T    C        1      2        2 
  11   chr11_406883     HPrz    T    C        1      2        2 
  11   chr11_406883     ZBoe    T    C        0      0        2 
  11   chr11_406883     ZGre    T    C        0      0        2 
  11   chr11_406883     ZHar    T    C        0      0        2 
  11   chr11_406883   Sample    T    C        0      0        2 
  11   chr11_409043     AAsi    C    T        0      0        2 
  11   chr11_409043     AKia    C    T        0      0        2 
  11   chr11_409043     AOna    C    T      0.5      1        2 
  11   chr11_409043     ASom    C    T        0      0        2 
  11   chr11_409043     HCab    C    T        0      0        2 
  11   chr11_409043     HPrz    C    T        0      0        2 
  11   chr11_409043     ZBoe    C    T        0      0        2 
  11   chr11_409043     ZGre    C    T        0      0        2 
  11   chr11_409043     ZHar    C    T        0      0        2 
  11   chr11_409043   Sample    C    T        0      0        2 
  11   chr11_418455     AAsi    T    C        0      0        2 
  11   chr11_418455     AKia    T    C        0      0        2 
  11   chr11_418455     AOna    T    C        0      0        2 
  11   chr11_418455     ASom    T    C        0      0        2 
  11   chr11_418455     HCab    T    C        0      0        2 
  11   chr11_418455     HPrz    T    C        0      0        2 
  11   chr11_418455     ZBoe    T    C        0      0        2 
  11   chr11_418455     ZGre    T    C        0      0        2 
  11   chr11_418455     ZHar    T    C        1      2        2 
  11   chr11_418455   Sample    T    C        0      0        2 
  11   chr11_418704     AAsi    A    G        0      0        2 
  11   chr11_418704     AKia    A    G        0      0        2 
  11   chr11_418704     AOna    A    G        0      0        2 
  11   chr11_418704     ASom    A    G        0      0        2 
  11   chr11_418704     HCab    A    G        0      0        2 
  11   chr11_418704     HPrz    A    G        0      0        2 
  11   chr11_418704     ZBoe    A    G        0      0        2 
  11   chr11_418704     ZGre    A    G        0      0        2 
  11   chr11_418704     ZHar    A    G        1      2        2 
  11   chr11_418704   Sample    A    G        0      0        2 
  11   chr11_419885     AAsi    T    C        0      0        2 
  11   chr11_419885     AKia    T    C        0      0        2 
  11   chr11_419885     AOna    T    C        0      0        2 
  11   chr11_419885     ASom    T    C        0      0        2 
  11   chr11_419885     HCab    T    C        0      0        2 
  11   chr11_419885     HPrz    T    C        0      0        2 
  11   chr11_419885     ZBoe    T    C        1      2        2 
  11   chr11_419885     ZGre    T    C        1      2        2 
  11   chr11_419885     ZHar    T    C        1      2        2 
  11   chr11_419885   Sample    T    C        0      0        2 
  11   chr11_426225     AAsi    A    G        0      0        2 
  11   chr11_426225     AKia    A    G        0      0        2 
  11   chr11_426225     AOna    A    G        0      0        2 
  11   chr11_426225     ASom    A    G        0      0        2 
  11   chr11_426225     HCab    A    G        1      2        2 
  11   chr11_426225     HPrz    A    G        1      2        2 
  11   chr11_426225     ZBoe    A    G        0      0        2 
  11   chr11_426225     ZGre    A    G        0      0        2 
  11   chr11_426225     ZHar    A    G        0      0        2 
  11   chr11_426225   Sample    A    G        0      0        2 
  11   chr11_431624     AAsi    A    G        0      0        2 
  11   chr11_431624     AKia    A    G        0      0        2 
  11   chr11_431624     AOna    A    G        0      0        2 
  11   chr11_431624     ASom    A    G        0      0        2 
  11   chr11_431624     HCab    A    G        0      0        2 
  11   chr11_431624     HPrz    A    G        0      0        2 
  11   chr11_431624     ZBoe    A    G        0      0        2 
  11   chr11_431624     ZGre    A    G        0      0        2 
  11   chr11_431624     ZHar    A    G        1      2        2 
  11   chr11_431624   Sample    A    G        0      0        2 
  11   chr11_433410     AAsi    A    G        1      2        2 
  11   chr11_433410     AKia    A    G        1      2        2 
  11   chr11_433410     AOna    A    G        0      0        2 
  11   chr11_433410     ASom    A    G        0      0        2 
  11   chr11_433410     HCab    A    G        0      0        2 
  11   chr11_433410     HPrz    A    G        0      0        2 
  11   chr11_433410     ZBoe    A    G        0      0        2 
  11   chr11_433410     ZGre    A    G        0      0        2 
  11   chr11_433410     ZHar    A    G        0      0        2 
  11   chr11_433410   Sample    A    G        1      2        2 
  11   chr11_435665     AAsi    C    A        1      2        2 
  11   chr11_435665     AKia    C    A        1      2        2 
  11   chr11_435665     AOna    C    A        1      2        2 
  11   chr11_435665     ASom    C    A        1      2        2 
  11   chr11_435665     HCab    C    A        0      0        2 
  11   chr11_435665     HPrz    C    A        0      0        2 
  11   chr11_435665     ZBoe    C    A        0      0        2 
  11   chr11_435665     ZGre    C    A        0      0        2 
  11   chr11_435665     ZHar    C    A        0      0        2 
  11   chr11_435665   Sample    C    A        1      2        2 
  11   chr11_439574     AAsi    C    T        1      2        2 
  11   chr11_439574     AKia    C    T        1      2        2 
  11   chr11_439574     AOna    C    T        1      2        2 
  11   chr11_439574     ASom    C    T        1      2        2 
  11   chr11_439574     HCab    C    T        0      0        2 
  11   chr11_439574     HPrz    C    T        0      0        2 
  11   chr11_439574     ZBoe    C    T        0      0        2 
  11   chr11_439574     ZGre    C    T        0      0        2 
  11   chr11_439574     ZHar    C    T        0      0        2 
  11   chr11_439574   Sample    C    T        1      2        2 
  11   chr11_452825     AAsi    A    G        0      0        2 
  11   chr11_452825     AKia    A    G        0      0        2 
  11   chr11_452825     AOna    A    G        0      0        2 
  11   chr11_452825     ASom    A    G        0      0        2 
  11   chr11_452825     HCab    A    G        0      0        2 
  11   chr11_452825     HPrz    A    G      0.5      1        2 
  11   chr11_452825     ZBoe    A    G        0      0        2 
  11   chr11_452825     ZGre    A    G        0      0        2 
  11   chr11_452825     ZHar    A    G        0      0        2 
  11   chr11_452825   Sample    A    G        0      0        2 
  11   chr11_454334     AAsi    T    C        0      0        2 
  11   chr11_454334     AKia    T    C        0      0        2 
  11   chr11_454334     AOna    T    C        0      0        2 
  11   chr11_454334     ASom    T    C        1      2        2 
  11   chr11_454334     HCab    T    C        0      0        2 
  11   chr11_454334     HPrz    T    C        0      0        2 
  11   chr11_454334     ZBoe    T    C        0      0        2 
  11   chr11_454334     ZGre    T    C        0      0        2 
  11   chr11_454334     ZHar    T    C        0      0        2 
  11   chr11_454334   Sample    T    C        0      0        2 
  11   chr11_458930     AAsi    A    C        1      2        2 
  11   chr11_458930     AKia    A    C        1      2        2 
  11   chr11_458930     AOna    A    C        1      2        2 
  11   chr11_458930     ASom    A    C        1      2        2 
  11   chr11_458930     HCab    A    C        0      0        2 
  11   chr11_458930     HPrz    A    C        0      0        2 
  11   chr11_458930     ZBoe    A    C        0      0        2 
  11   chr11_458930     ZGre    A    C        0      0        2 
  11   chr11_458930     ZHar    A    C        0      0        2 
  11   chr11_458930   Sample    A    C        1      2        2 
  11   chr11_459531     AAsi    C    T        0      0        2 
  11   chr11_459531     AKia    C    T        0      0        2 
  11   chr11_459531     AOna    C    T        0      0        2 
  11   chr11_459531     ASom    C    T        0      0        2 
  11   chr11_459531     HCab    C    T        0      0        2 
  11   chr11_459531     HPrz    C    T        0      0        2 
  11   chr11_459531     ZBoe    C    T        1      2        2 
  11   chr11_459531     ZGre    C    T        1      2        2 
  11   chr11_459531     ZHar    C    T        1      2        2 
  11   chr11_459531   Sample    C    T        0      0        2 
  11   chr11_462279     AAsi    A    G        0      0        2 
  11   chr11_462279     AKia    A    G        0      0        2 
  11   chr11_462279     AOna    A    G        0      0        2 
  11   chr11_462279     ASom    A    G        0      0        2 
  11   chr11_462279     HCab    A    G        0      0        2 
  11   chr11_462279     HPrz    A    G      0.5      1        2 
  11   chr11_462279     ZBoe    A    G        0      0        2 
  11   chr11_462279     ZGre    A    G        0      0        2 
  11   chr11_462279     ZHar    A    G        0      0        2 
  11   chr11_462279   Sample    A    G        0      0        2 
  11   chr11_463103     AAsi    A    G        0      0        2 
  11   chr11_463103     AKia    A    G        0      0        2 
  11   chr11_463103     AOna    A    G        0      0        2 
  11   chr11_463103     ASom    A    G        0      0        2 
  11   chr11_463103     HCab    A    G      0.5      1        2 
  11   chr11_463103     HPrz    A    G        0      0        2 
  11   chr11_463103     ZBoe    A    G        0      0        2 
  11   chr11_463103     ZGre    A    G        0      0        2 
  11   chr11_463103     ZHar    A    G        0      0        2 
  11   chr11_463103   Sample    A    G        0      0        2 
  11   chr11_463944     AAsi    G    A        1      2        2 
  11   chr11_463944     AKia    G    A        0      0        2 
  11   chr11_463944     AOna    G    A        0      0        2 
  11   chr11_463944     ASom    G    A        0      0        2 
  11   chr11_463944     HCab    G    A        0      0        2 
  11   chr11_463944     HPrz    G    A        0      0        2 
  11   chr11_463944     ZBoe    G    A        0      0        2 
  11   chr11_463944     ZGre    G    A        0      0        2 
  11   chr11_463944     ZHar    G    A        0      0        2 
  11   chr11_463944   Sample    G    A        1      2        2 
  11   chr11_485730     AAsi    G    A        0      0        2 
  11   chr11_485730     AKia    G    A        0      0        2 
  11   chr11_485730     AOna    G    A        0      0        2 
  11   chr11_485730     ASom    G    A        0      0        2 
  11   chr11_485730     HCab    G    A        0      0        2 
  11   chr11_485730     HPrz    G    A        0      0        2 
  11   chr11_485730     ZBoe    G    A      0.5      1        2 
  11   chr11_485730     ZGre    G    A        0      0        2 
  11   chr11_485730     ZHar    G    A        0      0        2 
  11   chr11_485730   Sample    G    A        0      0        2 
  11   chr11_489260     AAsi    G    T        1      2        2 
  11   chr11_489260     AKia    G    T        1      2        2 
  11   chr11_489260     AOna    G    T        1      2        2 
  11   chr11_489260     ASom    G    T        1      2        2 
  11   chr11_489260     HCab    G    T        0      0        2 
  11   chr11_489260     HPrz    G    T        0      0        2 
  11   chr11_489260     ZBoe    G    T        0      0        2 
  11   chr11_489260     ZGre    G    T        0      0        2 
  11   chr11_489260     ZHar    G    T        0      0        2 
  11   chr11_489260   Sample    G    T        1      2        2 
  11   chr11_491954     AAsi    C    T        0      0        2 
  11   chr11_491954     AKia    C    T        1      2        2 
  11   chr11_491954     AOna    C    T        1      2        2 
  11   chr11_491954     ASom    C    T        0      0        2 
  11   chr11_491954     HCab    C    T        0      0        2 
  11   chr11_491954     HPrz    C    T        0      0        2 
  11   chr11_491954     ZBoe    C    T        0      0        2 
  11   chr11_491954     ZGre    C    T        0      0        2 
  11   chr11_491954     ZHar    C    T        0      0        2 
  11   chr11_491954   Sample    C    T        0      0        2 
  11   chr11_497414     AAsi    G    C        1      2        2 
  11   chr11_497414     AKia    G    C        0      0        2 
  11   chr11_497414     AOna    G    C        0      0        2 
  11   chr11_497414     ASom    G    C      0.5      1        2 
  11   chr11_497414     HCab    G    C        0      0        2 
  11   chr11_497414     HPrz    G    C        0      0        2 
  11   chr11_497414     ZBoe    G    C        0      0        2 
  11   chr11_497414     ZGre    G    C        0      0        2 
  11   chr11_497414     ZHar    G    C        0      0        2 
  11   chr11_497414   Sample    G    C        1      2        2 
  11   chr11_504686     AAsi    T    C        0      0        2 
  11   chr11_504686     AKia    T    C        0      0        2 
  11   chr11_504686     AOna    T    C        0      0        2 
  11   chr11_504686     ASom    T    C        0      0        2 
  11   chr11_504686     HCab    T    C        0      0        2 
  11   chr11_504686     HPrz    T    C        0      0        2 
  11   chr11_504686     ZBoe    T    C      0.5      1        2 
  11   chr11_504686     ZGre    T    C        0      0        2 
  11   chr11_504686     ZHar    T    C        0      0        2 
  11   chr11_504686   Sample    T    C        0      0        2 
  11   chr11_525246     AAsi    T    C        0      0        2 
  11   chr11_525246     AKia    T    C        0      0        2 
  11   chr11_525246     AOna    T    C        0      0        2 
  11   chr11_525246     ASom    T    C        0      0        2 
  11   chr11_525246     HCab    T    C        0      0        2 
  11   chr11_525246     HPrz    T    C        0      0        2 
  11   chr11_525246     ZBoe    T    C        0      0        2 
  11   chr11_525246     ZGre    T    C        0      0        2 
  11   chr11_525246     ZHar    T    C        1      2        2 
  11   chr11_525246   Sample    T    C        0      0        2 
  11   chr11_534562     AAsi    A    G        0      0        2 
  11   chr11_534562     AKia    A    G        0      0        2 
  11   chr11_534562     AOna    A    G        0      0        2 
  11   chr11_534562     ASom    A    G        0      0        2 
  11   chr11_534562     HCab    A    G        0      0        2 
  11   chr11_534562     HPrz    A    G        0      0        2 
  11   chr11_534562     ZBoe    A    G        0      0        2 
  11   chr11_534562     ZGre    A    G      0.5      1        2 
  11   chr11_534562     ZHar    A    G        0      0        2 
  11   chr11_534562   Sample    A    G        0      0        2 
  11   chr11_547297     AAsi    T    G        0      0        2 
  11   chr11_547297     AKia    T    G        0      0        2 
  11   chr11_547297     AOna    T    G        0      0        2 
  11   chr11_547297     ASom    T    G        0      0        2 
  11   chr11_547297     HCab    T    G        0      0        2 
  11   chr11_547297     HPrz    T    G        0      0        2 
  11   chr11_547297     ZBoe    T    G      0.5      1        2 
  11   chr11_547297     ZGre    T    G        0      0        2 
  11   chr11_547297     ZHar    T    G        0      0        2 
  11   chr11_547297   Sample    T    G        0      0        2 
  11   chr11_551970     AAsi    T    C      0.5      1        2 
  11   chr11_551970     AKia    T    C        0      0        2 
  11   chr11_551970     AOna    T    C        0      0        2 
  11   chr11_551970     ASom    T    C        0      0        2 
  11   chr11_551970     HCab    T    C        0      0        2 
  11   chr11_551970     HPrz    T    C        0      0        2 
  11   chr11_551970     ZBoe    T    C        0      0        2 
  11   chr11_551970     ZGre    T    C        0      0        2 
  11   chr11_551970     ZHar    T    C        0      0        2 
  11   chr11_551970   Sample    T    C        0      0        2 
  11   chr11_553434     AAsi    T    C        0      0        2 
  11   chr11_553434     AKia    T    C        0      0        2 
  11   chr11_553434     AOna    T    C        0      0        2 
  11   chr11_553434     ASom    T    C        0      0        2 
  11   chr11_553434     HCab    T    C        0      0        2 
  11   chr11_553434     HPrz    T    C        0      0        2 
  11   chr11_553434     ZBoe    T    C        0      0        2 
  11   chr11_553434     ZGre    T    C        0      0        2 
  11   chr11_553434     ZHar    T    C        1      2        2 
  11   chr11_553434   Sample    T    C        0      0        2 
  11   chr11_553946     AAsi    A    G        0      0        2 
  11   chr11_553946     AKia    A    G        0      0        2 
  11   chr11_553946     AOna    A    G        0      0        2 
  11   chr11_553946     ASom    A    G      0.5      1        2 
  11   chr11_553946     HCab    A    G        0      0        2 
  11   chr11_553946     HPrz    A    G        0      0        2 
  11   chr11_553946     ZBoe    A    G        0      0        2 
  11   chr11_553946     ZGre    A    G        0      0        2 
  11   chr11_553946     ZHar    A    G        0      0        2 
  11   chr11_553946   Sample    A    G        0      0        2 
  11   chr11_559096     AAsi    C    T        0      0        2 
  11   chr11_559096     AKia    C    T        0      0        2 
  11   chr11_559096     AOna    C    T        0      0        2 
  11   chr11_559096     ASom    C    T        0      0        2 
  11   chr11_559096     HCab    C    T        0      0        2 
  11   chr11_559096     HPrz    C    T        0      0        2 
  11   chr11_559096     ZBoe    C    T        0      0        2 
  11   chr11_559096     ZGre    C    T        0      0        2 
  11   chr11_559096     ZHar    C    T        1      2        2 
  11   chr11_559096   Sample    C    T        0      0        2 
  11   chr11_562246     AAsi    A    C        0      0        2 
  11   chr11_562246     AKia    A    C        0      0        2 
  11   chr11_562246     AOna    A    C        0      0        2 
  11   chr11_562246     ASom    A    C        0      0        2 
  11   chr11_562246     HCab    A    C        0      0        2 
  11   chr11_562246     HPrz    A    C      0.5      1        2 
  11   chr11_562246     ZBoe    A    C        0      0        2 
  11   chr11_562246     ZGre    A    C        0      0        2 
  11   chr11_562246     ZHar    A    C        0      0        2 
  11   chr11_562246   Sample    A    C        0      0        2 
  11   chr11_563969     AAsi    A    G        0      0        2 
  11   chr11_563969     AKia    A    G        0      0        2 
  11   chr11_563969     AOna    A    G        0      0        2 
  11   chr11_563969     ASom    A    G        0      0        2 
  11   chr11_563969     HCab    A    G      0.5      1        2 
  11   chr11_563969     HPrz    A    G        0      0        2 
  11   chr11_563969     ZBoe    A    G        0      0        2 
  11   chr11_563969     ZGre    A    G        0      0        2 
  11   chr11_563969     ZHar    A    G        0      0        2 
  11   chr11_563969   Sample    A    G        0      0        2 
  11   chr11_568147     AAsi    C    T        0      0        2 
  11   chr11_568147     AKia    C    T        0      0        2 
  11   chr11_568147     AOna    C    T        0      0        2 
  11   chr11_568147     ASom    C    T        0      0        2 
  11   chr11_568147     HCab    C    T        1      2        2 
  11   chr11_568147     HPrz    C    T        1      2        2 
  11   chr11_568147     ZBoe    C    T        0      0        2 
  11   chr11_568147     ZGre    C    T        0      0        2 
  11   chr11_568147     ZHar    C    T        0      0        2 
  11   chr11_568147   Sample    C    T        0      0        2 
  11   chr11_577598     AAsi    A    G        0      0        2 
  11   chr11_577598     AKia    A    G        0      0        2 
  11   chr11_577598     AOna    A    G        0      0        2 
  11   chr11_577598     ASom    A    G        0      0        2 
  11   chr11_577598     HCab    A    G        0      0        2 
  11   chr11_577598     HPrz    A    G        0      0        2 
  11   chr11_577598     ZBoe    A    G        0      0        2 
  11   chr11_577598     ZGre    A    G        0      0        2 
  11   chr11_577598     ZHar    A    G        1      2        2 
  11   chr11_577598   Sample    A    G        0      0        2 
  11   chr11_579939     AAsi    C    T        0      0        2 
  11   chr11_579939     AKia    C    T        0      0        2 
  11   chr11_579939     AOna    C    T        0      0        2 
  11   chr11_579939     ASom    C    T        0      0        2 
  11   chr11_579939     HCab    C    T        1      2        2 
  11   chr11_579939     HPrz    C    T        1      2        2 
  11   chr11_579939     ZBoe    C    T        0      0        2 
  11   chr11_579939     ZGre    C    T        0      0        2 
  11   chr11_579939     ZHar    C    T        0      0        2 
  11   chr11_579939   Sample    C    T        0      0        2 
  11   chr11_580382     AAsi    C    T        0      0        2 
  11   chr11_580382     AKia    C    T        0      0        2 
  11   chr11_580382     AOna    C    T        0      0        2 
  11   chr11_580382     ASom    C    T        0      0        2 
  11   chr11_580382     HCab    C    T        1      2        2 
  11   chr11_580382     HPrz    C    T        1      2        2 
  11   chr11_580382     ZBoe    C    T        0      0        2 
  11   chr11_580382     ZGre    C    T        0      0        2 
  11   chr11_580382     ZHar    C    T        0      0        2 
  11   chr11_580382   Sample    C    T        0      0        2 
  11   chr11_581377     AAsi    T    C        0      0        2 
  11   chr11_581377     AKia    T    C        0      0        2 
  11   chr11_581377     AOna    T    C        0      0        2 
  11   chr11_581377     ASom    T    C        0      0        2 
  11   chr11_581377     HCab    T    C        0      0        2 
  11   chr11_581377     HPrz    T    C        0      0        2 
  11   chr11_581377     ZBoe    T    C        0      0        2 
  11   chr11_581377     ZGre    T    C        0      0        2 
  11   chr11_581377     ZHar    T    C        1      2        2 
  11   chr11_581377   Sample    T    C        0      0        2 
  11   chr11_582882     AAsi    T    C        0      0        2 
  11   chr11_582882     AKia    T    C        0      0        2 
  11   chr11_582882     AOna    T    C        0      0        2 
  11   chr11_582882     ASom    T    C        0      0        2 
  11   chr11_582882     HCab    T    C        0      0        2 
  11   chr11_582882     HPrz    T    C        0      0        2 
  11   chr11_582882     ZBoe    T    C        0      0        2 
  11   chr11_582882     ZGre    T    C        0      0        2 
  11   chr11_582882     ZHar    T    C        1      2        2 
  11   chr11_582882   Sample    T    C        0      0        2 
  11   chr11_584207     AAsi    A    G        0      0        2 
  11   chr11_584207     AKia    A    G        0      0        2 
  11   chr11_584207     AOna    A    G        0      0        2 
  11   chr11_584207     ASom    A    G        0      0        2 
  11   chr11_584207     HCab    A    G        0      0        2 
  11   chr11_584207     HPrz    A    G        0      0        2 
  11   chr11_584207     ZBoe    A    G        0      0        2 
  11   chr11_584207     ZGre    A    G        1      2        2 
  11   chr11_584207     ZHar    A    G        0      0        2 
  11   chr11_584207   Sample    A    G        0      0        2 
  11   chr11_585489     AAsi    T    C        0      0        2 
  11   chr11_585489     AKia    T    C        0      0        2 
  11   chr11_585489     AOna    T    C        0      0        2 
  11   chr11_585489     ASom    T    C        0      0        2 
  11   chr11_585489     HCab    T    C        0      0        2 
  11   chr11_585489     HPrz    T    C        0      0        2 
  11   chr11_585489     ZBoe    T    C        0      0        2 
  11   chr11_585489     ZGre    T    C        0      0        2 
  11   chr11_585489     ZHar    T    C        1      2        2 
  11   chr11_585489   Sample    T    C        0      0        2 
  11   chr11_587800     AAsi    A    G        0      0        2 
  11   chr11_587800     AKia    A    G        0      0        2 
  11   chr11_587800     AOna    A    G        0      0        2 
  11   chr11_587800     ASom    A    G        0      0        2 
  11   chr11_587800     HCab    A    G        0      0        2 
  11   chr11_587800     HPrz    A    G        0      0        2 
  11   chr11_587800     ZBoe    A    G        0      0        2 
  11   chr11_587800     ZGre    A    G        0      0        2 
  11   chr11_587800     ZHar    A    G        1      2        2 
  11   chr11_587800   Sample    A    G        0      0        2 
  11   chr11_589771     AAsi    A    G        0      0        2 
  11   chr11_589771     AKia    A    G        0      0        2 
  11   chr11_589771     AOna    A    G      0.5      1        2 
  11   chr11_589771     ASom    A    G        0      0        2 
  11   chr11_589771     HCab    A    G        0      0        2 
  11   chr11_589771     HPrz    A    G        0      0        2 
  11   chr11_589771     ZBoe    A    G        0      0        2 
  11   chr11_589771     ZGre    A    G        0      0        2 
  11   chr11_589771     ZHar    A    G        0      0        2 
  11   chr11_589771   Sample    A    G        0      0        2 
  11   chr11_589805     AAsi    T    C        0      0        2 
  11   chr11_589805     AKia    T    C        0      0        2 
  11   chr11_589805     AOna    T    C        0      0        2 
  11   chr11_589805     ASom    T    C        0      0        2 
  11   chr11_589805     HCab    T    C        0      0        2 
  11   chr11_589805     HPrz    T    C        0      0        2 
  11   chr11_589805     ZBoe    T    C      0.5      1        2 
  11   chr11_589805     ZGre    T    C        0      0        2 
  11   chr11_589805     ZHar    T    C        0      0        2 
  11   chr11_589805   Sample    T    C        0      0        2 
  11   chr11_594913     AAsi    C    T        0      0        2 
  11   chr11_594913     AKia    C    T        0      0        2 
  11   chr11_594913     AOna    C    T        0      0        2 
  11   chr11_594913     ASom    C    T        0      0        2 
  11   chr11_594913     HCab    C    T        0      0        2 
  11   chr11_594913     HPrz    C    T        0      0        2 
  11   chr11_594913     ZBoe    C    T        0      0        2 
  11   chr11_594913     ZGre    C    T        0      0        2 
  11   chr11_594913     ZHar    C    T        1      2        2 
  11   chr11_594913   Sample    C    T        0      0        2 
  11   chr11_600364     AAsi    C    T        0      0        2 
  11   chr11_600364     AKia    C    T        0      0        2 
  11   chr11_600364     AOna    C    T        0      0        2 
  11   chr11_600364     ASom    C    T        0      0        2 
  11   chr11_600364     HCab    C    T        1      2        2 
  11   chr11_600364     HPrz    C    T        1      2        2 
  11   chr11_600364     ZBoe    C    T        0      0        2 
  11   chr11_600364     ZGre    C    T        0      0        2 
  11   chr11_600364     ZHar    C    T        0      0        2 
  11   chr11_600364   Sample    C    T        0      0        2 
  11   chr11_601728     AAsi    C    T        1      2        2 
  11   chr11_601728     AKia    C    T        0      0        2 
  11   chr11_601728     AOna    C    T        0      0        2 
  11   chr11_601728     ASom    C    T        1      2        2 
  11   chr11_601728     HCab    C    T        0      0        2 
  11   chr11_601728     HPrz    C    T        0      0        2 
  11   chr11_601728     ZBoe    C    T        0      0        2 
  11   chr11_601728     ZGre    C    T        0      0        2 
  11   chr11_601728     ZHar    C    T        0      0        2 
  11   chr11_601728   Sample    C    T        1      2        2 
  11   chr11_606870     AAsi    C    T        0      0        2 
  11   chr11_606870     AKia    C    T        0      0        2 
  11   chr11_606870     AOna    C    T        0      0        2 
  11   chr11_606870     ASom    C    T        0      0        2 
  11   chr11_606870     HCab    C    T        0      0        2 
  11   chr11_606870     HPrz    C    T        0      0        2 
  11   chr11_606870     ZBoe    C    T        0      0        2 
  11   chr11_606870     ZGre    C    T        1      2        2 
  11   chr11_606870     ZHar    C    T        0      0        2 
  11   chr11_606870   Sample    C    T        0      0        2 
  11   chr11_607057     AAsi    T    C        0      0        2 
  11   chr11_607057     AKia    T    C        0      0        2 
  11   chr11_607057     AOna    T    C        0      0        2 
  11   chr11_607057     ASom    T    C        0      0        2 
  11   chr11_607057     HCab    T    C        0      0        2 
  11   chr11_607057     HPrz    T    C        0      0        2 
  11   chr11_607057     ZBoe    T    C        1      2        2 
  11   chr11_607057     ZGre    T    C        1      2        2 
  11   chr11_607057     ZHar    T    C        1      2        2 
  11   chr11_607057   Sample    T    C        0      0        2 
  11   chr11_613406     AAsi    A    G        0      0        2 
  11   chr11_613406     AKia    A    G        0      0        2 
  11   chr11_613406     AOna    A    G        0      0        2 
  11   chr11_613406     ASom    A    G        0      0        2 
  11   chr11_613406     HCab    A    G        1      2        2 
  11   chr11_613406     HPrz    A    G        1      2        2 
  11   chr11_613406     ZBoe    A    G        0      0        2 
  11   chr11_613406     ZGre    A    G        0      0        2 
  11   chr11_613406     ZHar    A    G        0      0        2 
  11   chr11_613406   Sample    A    G        0      0        2 
  11   chr11_619075     AAsi    A    G        0      0        2 
  11   chr11_619075     AKia    A    G        0      0        2 
  11   chr11_619075     AOna    A    G        0      0        2 
  11   chr11_619075     ASom    A    G        0      0        2 
  11   chr11_619075     HCab    A    G        0      0        2 
  11   chr11_619075     HPrz    A    G        0      0        2 
  11   chr11_619075     ZBoe    A    G      0.5      1        2 
  11   chr11_619075     ZGre    A    G        0      0        2 
  11   chr11_619075     ZHar    A    G        0      0        2 
  11   chr11_619075   Sample    A    G        0      0        2 
  11   chr11_619974     AAsi    C    G        0      0        2 
  11   chr11_619974     AKia    C    G      0.5      1        2 
  11   chr11_619974     AOna    C    G      0.5      1        2 
  11   chr11_619974     ASom    C    G        0      0        2 
  11   chr11_619974     HCab    C    G        0      0        2 
  11   chr11_619974     HPrz    C    G        0      0        2 
  11   chr11_619974     ZBoe    C    G        0      0        2 
  11   chr11_619974     ZGre    C    G        0      0        2 
  11   chr11_619974     ZHar    C    G        0      0        2 
  11   chr11_619974   Sample    C    G        0      0        2 
  11   chr11_638522     AAsi    C    T        0      0        2 
  11   chr11_638522     AKia    C    T        0      0        2 
  11   chr11_638522     AOna    C    T        0      0        2 
  11   chr11_638522     ASom    C    T        0      0        2 
  11   chr11_638522     HCab    C    T        1      2        2 
  11   chr11_638522     HPrz    C    T        1      2        2 
  11   chr11_638522     ZBoe    C    T        0      0        2 
  11   chr11_638522     ZGre    C    T        0      0        2 
  11   chr11_638522     ZHar    C    T        0      0        2 
  11   chr11_638522   Sample    C    T        0      0        2 
  11   chr11_638589     AAsi    A    C        0      0        2 
  11   chr11_638589     AKia    A    C        1      2        2 
  11   chr11_638589     AOna    A    C      0.5      1        2 
  11   chr11_638589     ASom    A    C        0      0        2 
  11   chr11_638589     HCab    A    C        0      0        2 
  11   chr11_638589     HPrz    A    C        0      0        2 
  11   chr11_638589     ZBoe    A    C        0      0        2 
  11   chr11_638589     ZGre    A    C        0      0        2 
  11   chr11_638589     ZHar    A    C        0      0        2 
  11   chr11_638589   Sample    A    C        0      0        2 
  11   chr11_644854     AAsi    A    G        0      0        2 
  11   chr11_644854     AKia    A    G        0      0        2 
  11   chr11_644854     AOna    A    G        0      0        2 
  11   chr11_644854     ASom    A    G        0      0        2 
  11   chr11_644854     HCab    A    G        1      2        2 
  11   chr11_644854     HPrz    A    G        1      2        2 
  11   chr11_644854     ZBoe    A    G        0      0        2 
  11   chr11_644854     ZGre    A    G        0      0        2 
  11   chr11_644854     ZHar    A    G        0      0        2 
  11   chr11_644854   Sample    A    G        0      0        2 
  11   chr11_646121     AAsi    A    G        0      0        2 
  11   chr11_646121     AKia    A    G        0      0        2 
  11   chr11_646121     AOna    A    G        0      0        2 
  11   chr11_646121     ASom    A    G        0      0        2 
  11   chr11_646121     HCab    A    G        0      0        2 
  11   chr11_646121     HPrz    A    G        0      0        2 
  11   chr11_646121     ZBoe    A    G      0.5      1        2 
  11   chr11_646121     ZGre    A    G        0      0        2 
  11   chr11_646121     ZHar    A    G        0      0        2 
  11   chr11_646121   Sample    A    G        0      0        2 
  11   chr11_649716     AAsi    C    T        0      0        2 
  11   chr11_649716     AKia    C    T        0      0        2 
  11   chr11_649716     AOna    C    T      0.5      1        2 
  11   chr11_649716     ASom    C    T        0      0        2 
  11   chr11_649716     HCab    C    T        0      0        2 
  11   chr11_649716     HPrz    C    T        0      0        2 
  11   chr11_649716     ZBoe    C    T        0      0        2 
  11   chr11_649716     ZGre    C    T        0      0        2 
  11   chr11_649716     ZHar    C    T        0      0        2 
  11   chr11_649716   Sample    C    T        0      0        2 
  11   chr11_650994     AAsi    G    C        0      0        2 
  11   chr11_650994     AKia    G    C        0      0        2 
  11   chr11_650994     AOna    G    C        0      0        2 
  11   chr11_650994     ASom    G    C        0      0        2 
  11   chr11_650994     HCab    G    C        1      2        2 
  11   chr11_650994     HPrz    G    C        1      2        2 
  11   chr11_650994     ZBoe    G    C        0      0        2 
  11   chr11_650994     ZGre    G    C        0      0        2 
  11   chr11_650994     ZHar    G    C        0      0        2 
  11   chr11_650994   Sample    G    C        0      0        2 
  11   chr11_662150     AAsi    A    G        0      0        2 
  11   chr11_662150     AKia    A    G        0      0        2 
  11   chr11_662150     AOna    A    G        0      0        2 
  11   chr11_662150     ASom    A    G        0      0        2 
  11   chr11_662150     HCab    A    G        0      0        2 
  11   chr11_662150     HPrz    A    G        0      0        2 
  11   chr11_662150     ZBoe    A    G        0      0        2 
  11   chr11_662150     ZGre    A    G        1      2        2 
  11   chr11_662150     ZHar    A    G        0      0        2 
  11   chr11_662150   Sample    A    G        0      0        2 
  11   chr11_663476     AAsi    A    G        1      2        2 
  11   chr11_663476     AKia    A    G        0      0        2 
  11   chr11_663476     AOna    A    G        0      0        2 
  11   chr11_663476     ASom    A    G        1      2        2 
  11   chr11_663476     HCab    A    G        0      0        2 
  11   chr11_663476     HPrz    A    G        0      0        2 
  11   chr11_663476     ZBoe    A    G        0      0        2 
  11   chr11_663476     ZGre    A    G        0      0        2 
  11   chr11_663476     ZHar    A    G        0      0        2 
  11   chr11_663476   Sample    A    G        1      2        2 
  11   chr11_666912     AAsi    C    G        0      0        2 
  11   chr11_666912     AKia    C    G        1      2        2 
  11   chr11_666912     AOna    C    G        1      2        2 
  11   chr11_666912     ASom    C    G        0      0        2 
  11   chr11_666912     HCab    C    G        0      0        2 
  11   chr11_666912     HPrz    C    G        0      0        2 
  11   chr11_666912     ZBoe    C    G        0      0        2 
  11   chr11_666912     ZGre    C    G        0      0        2 
  11   chr11_666912     ZHar    C    G        0      0        2 
  11   chr11_666912   Sample    C    G        0      0        2 
  11   chr11_668795     AAsi    G    A        0      0        2 
  11   chr11_668795     AKia    G    A        0      0        2 
  11   chr11_668795     AOna    G    A        0      0        2 
  11   chr11_668795     ASom    G    A        0      0        2 
  11   chr11_668795     HCab    G    A        1      2        2 
  11   chr11_668795     HPrz    G    A        1      2        2 
  11   chr11_668795     ZBoe    G    A        0      0        2 
  11   chr11_668795     ZGre    G    A        0      0        2 
  11   chr11_668795     ZHar    G    A        0      0        2 
  11   chr11_668795   Sample    G    A        0      0        2 
  11   chr11_671049     AAsi    T    C        0      0        2 
  11   chr11_671049     AKia    T    C        0      0        2 
  11   chr11_671049     AOna    T    C        0      0        2 
  11   chr11_671049     ASom    T    C        0      0        2 
  11   chr11_671049     HCab    T    C        1      2        2 
  11   chr11_671049     HPrz    T    C        1      2        2 
  11   chr11_671049     ZBoe    T    C        0      0        2 
  11   chr11_671049     ZGre    T    C        0      0        2 
  11   chr11_671049     ZHar    T    C        0      0        2 
  11   chr11_671049   Sample    T    C        0      0        2 
  11   chr11_673109     AAsi    T    C        0      0        2 
  11   chr11_673109     AKia    T    C        0      0        2 
  11   chr11_673109     AOna    T    C        0      0        2 
  11   chr11_673109     ASom    T    C        0      0        2 
  11   chr11_673109     HCab    T    C        0      0        2 
  11   chr11_673109     HPrz    T    C        0      0        2 
  11   chr11_673109     ZBoe    T    C        0      0        2 
  11   chr11_673109     ZGre    T    C        0      0        2 
  11   chr11_673109     ZHar    T    C        1      2        2 
  11   chr11_673109   Sample    T    C        0      0        2 
  11   chr11_674545     AAsi    T    C        0      0        2 
  11   chr11_674545     AKia    T    C        1      2        2 
  11   chr11_674545     AOna    T    C        1      2        2 
  11   chr11_674545     ASom    T    C        0      0        2 
  11   chr11_674545     HCab    T    C        0      0        2 
  11   chr11_674545     HPrz    T    C        0      0        2 
  11   chr11_674545     ZBoe    T    C        0      0        2 
  11   chr11_674545     ZGre    T    C        0      0        2 
  11   chr11_674545     ZHar    T    C        0      0        2 
  11   chr11_674545   Sample    T    C        0      0        2 
  11   chr11_685990     AAsi    T    A        0      0        2 
  11   chr11_685990     AKia    T    A        0      0        2 
  11   chr11_685990     AOna    T    A        0      0        2 
  11   chr11_685990     ASom    T    A        0      0        2 
  11   chr11_685990     HCab    T    A        0      0        2 
  11   chr11_685990     HPrz    T    A        0      0        2 
  11   chr11_685990     ZBoe    T    A        0      0        2 
  11   chr11_685990     ZGre    T    A        1      2        2 
  11   chr11_685990     ZHar    T    A        0      0        2 
  11   chr11_685990   Sample    T    A        0      0        2 
  11   chr11_689384     AAsi    C    T        0      0        2 
  11   chr11_689384     AKia    C    T        0      0        2 
  11   chr11_689384     AOna    C    T        0      0        2 
  11   chr11_689384     ASom    C    T        0      0        2 
  11   chr11_689384     HCab    C    T        1      2        2 
  11   chr11_689384     HPrz    C    T        1      2        2 
  11   chr11_689384     ZBoe    C    T        0      0        2 
  11   chr11_689384     ZGre    C    T        0      0        2 
  11   chr11_689384     ZHar    C    T        0      0        2 
  11   chr11_689384   Sample    C    T        0      0        2 
  11   chr11_701798     AAsi    G    T        0      0        2 
  11   chr11_701798     AKia    G    T        0      0        2 
  11   chr11_701798     AOna    G    T      0.5      1        2 
  11   chr11_701798     ASom    G    T        0      0        2 
  11   chr11_701798     HCab    G    T        0      0        2 
  11   chr11_701798     HPrz    G    T        0      0        2 
  11   chr11_701798     ZBoe    G    T        0      0        2 
  11   chr11_701798     ZGre    G    T        0      0        2 
  11   chr11_701798     ZHar    G    T        0      0        2 
  11   chr11_701798   Sample    G    T        0      0        2 
  11   chr11_710249     AAsi    T    C        0      0        2 
  11   chr11_710249     AKia    T    C        1      2        2 
  11   chr11_710249     AOna    T    C        1      2        2 
  11   chr11_710249     ASom    T    C        0      0        2 
  11   chr11_710249     HCab    T    C        0      0        2 
  11   chr11_710249     HPrz    T    C        0      0        2 
  11   chr11_710249     ZBoe    T    C        0      0        2 
  11   chr11_710249     ZGre    T    C        0      0        2 
  11   chr11_710249     ZHar    T    C        0      0        2 
  11   chr11_710249   Sample    T    C        0      0        2 
  11   chr11_710956     AAsi    G    C        0      0        2 
  11   chr11_710956     AKia    G    C      0.5      1        2 
  11   chr11_710956     AOna    G    C        0      0        2 
  11   chr11_710956     ASom    G    C        0      0        2 
  11   chr11_710956     HCab    G    C        0      0        2 
  11   chr11_710956     HPrz    G    C        0      0        2 
  11   chr11_710956     ZBoe    G    C        0      0        2 
  11   chr11_710956     ZGre    G    C        0      0        2 
  11   chr11_710956     ZHar    G    C        0      0        2 
  11   chr11_710956   Sample    G    C        0      0        2 
  11   chr11_719256     AAsi    A    G        0      0        2 
  11   chr11_719256     AKia    A    G        0      0        2 
  11   chr11_719256     AOna    A    G        0      0        2 
  11   chr11_719256     ASom    A    G        0      0        2 
  11   chr11_719256     HCab    A    G        0      0        2 
  11   chr11_719256     HPrz    A    G        0      0        2 
  11   chr11_719256     ZBoe    A    G      0.5      1        2 
  11   chr11_719256     ZGre    A    G        1      2        2 
  11   chr11_719256     ZHar    A    G        1      2        2 
  11   chr11_719256   Sample    A    G        0      0        2 
  11   chr11_729705     AAsi    G    T        1      2        2 
  11   chr11_729705     AKia    G    T        0      0        2 
  11   chr11_729705     AOna    G    T        0      0        2 
  11   chr11_729705     ASom    G    T        1      2        2 
  11   chr11_729705     HCab    G    T        0      0        2 
  11   chr11_729705     HPrz    G    T        0      0        2 
  11   chr11_729705     ZBoe    G    T        0      0        2 
  11   chr11_729705     ZGre    G    T        0      0        2 
  11   chr11_729705     ZHar    G    T        0      0        2 
  11   chr11_729705   Sample    G    T        1      2        2 
  11   chr11_733590     AAsi    A    C        0      0        2 
  11   chr11_733590     AKia    A    C        0      0        2 
  11   chr11_733590     AOna    A    C        0      0        2 
  11   chr11_733590     ASom    A    C        0      0        2 
  11   chr11_733590     HCab    A    C        0      0        2 
  11   chr11_733590     HPrz    A    C        0      0        2 
  11   chr11_733590     ZBoe    A    C        1      2        2 
  11   chr11_733590     ZGre    A    C        0      0        2 
  11   chr11_733590     ZHar    A    C        0      0        2 
  11   chr11_733590   Sample    A    C        0      0        2 
  11   chr11_734776     AAsi    G    A        0      0        2 
  11   chr11_734776     AKia    G    A      0.5      1        2 
  11   chr11_734776     AOna    G    A        0      0        2 
  11   chr11_734776     ASom    G    A        0      0        2 
  11   chr11_734776     HCab    G    A        0      0        2 
  11   chr11_734776     HPrz    G    A        0      0        2 
  11   chr11_734776     ZBoe    G    A        0      0        2 
  11   chr11_734776     ZGre    G    A        0      0        2 
  11   chr11_734776     ZHar    G    A        0      0        2 
  11   chr11_734776   Sample    G    A        0      0        2 
  11   chr11_746274     AAsi    T    C        0      0        2 
  11   chr11_746274     AKia    T    C        0      0        2 
  11   chr11_746274     AOna    T    C        0      0        2 
  11   chr11_746274     ASom    T    C        0      0        2 
  11   chr11_746274     HCab    T    C        1      2        2 
  11   chr11_746274     HPrz    T    C        1      2        2 
  11   chr11_746274     ZBoe    T    C        0      0        2 
  11   chr11_746274     ZGre    T    C        0      0        2 
  11   chr11_746274     ZHar    T    C        0      0        2 
  11   chr11_746274   Sample    T    C        0      0        2 
  11   chr11_751951     AAsi    A    G        1      2        2 
  11   chr11_751951     AKia    A    G        0      0        2 
  11   chr11_751951     AOna    A    G        0      0        2 
  11   chr11_751951     ASom    A    G        1      2        2 
  11   chr11_751951     HCab    A    G        0      0        2 
  11   chr11_751951     HPrz    A    G        0      0        2 
  11   chr11_751951     ZBoe    A    G        0      0        2 
  11   chr11_751951     ZGre    A    G        0      0        2 
  11   chr11_751951     ZHar    A    G        0      0        2 
  11   chr11_751951   Sample    A    G        1      2        2 
  11   chr11_768323     AAsi    T    C        0      0        2 
  11   chr11_768323     AKia    T    C        0      0        2 
  11   chr11_768323     AOna    T    C        0      0        2 
  11   chr11_768323     ASom    T    C        0      0        2 
  11   chr11_768323     HCab    T    C        1      2        2 
  11   chr11_768323     HPrz    T    C        1      2        2 
  11   chr11_768323     ZBoe    T    C        0      0        2 
  11   chr11_768323     ZGre    T    C        0      0        2 
  11   chr11_768323     ZHar    T    C        0      0        2 
  11   chr11_768323   Sample    T    C        0      0        2 
  11   chr11_768758     AAsi    T    C        0      0        2 
  11   chr11_768758     AKia    T    C        0      0        2 
  11   chr11_768758     AOna    T    C        0      0        2 
  11   chr11_768758     ASom    T    C        0      0        2 
  11   chr11_768758     HCab    T    C        0      0        2 
  11   chr11_768758     HPrz    T    C        0      0        2 
  11   chr11_768758     ZBoe    T    C        1      2        2 
  11   chr11_768758     ZGre    T    C        0      0        2 
  11   chr11_768758     ZHar    T    C        0      0        2 
  11   chr11_768758   Sample    T    C        0      0        2 
  11   chr11_770703     AAsi    C    T        0      0        2 
  11   chr11_770703     AKia    C    T        0      0        2 
  11   chr11_770703     AOna    C    T      0.5      1        2 
  11   chr11_770703     ASom    C    T        0      0        2 
  11   chr11_770703     HCab    C    T        0      0        2 
  11   chr11_770703     HPrz    C    T        0      0        2 
  11   chr11_770703     ZBoe    C    T        0      0        2 
  11   chr11_770703     ZGre    C    T        0      0        2 
  11   chr11_770703     ZHar    C    T        0      0        2 
  11   chr11_770703   Sample    C    T        0      0        2 
  11   chr11_771712     AAsi    G    C        1      2        2 
  11   chr11_771712     AKia    G    C        0      0        2 
  11   chr11_771712     AOna    G    C        0      0        2 
  11   chr11_771712     ASom    G    C        1      2        2 
  11   chr11_771712     HCab    G    C        0      0        2 
  11   chr11_771712     HPrz    G    C        0      0        2 
  11   chr11_771712     ZBoe    G    C        0      0        2 
  11   chr11_771712     ZGre    G    C        0      0        2 
  11   chr11_771712     ZHar    G    C        0      0        2 
  11   chr11_771712   Sample    G    C        1      2        2 
  11   chr11_774468     AAsi    A    C        1      2        2 
  11   chr11_774468     AKia    A    C        0      0        2 
  11   chr11_774468     AOna    A    C        0      0        2 
  11   chr11_774468     ASom    A    C      0.5      1        2 
  11   chr11_774468     HCab    A    C        0      0        2 
  11   chr11_774468     HPrz    A    C        0      0        2 
  11   chr11_774468     ZBoe    A    C        0      0        2 
  11   chr11_774468     ZGre    A    C        0      0        2 
  11   chr11_774468     ZHar    A    C        0      0        2 
  11   chr11_774468   Sample    A    C        1      2        2 
  11   chr11_778285     AAsi    T    C        0      0        2 
  11   chr11_778285     AKia    T    C        0      0        2 
  11   chr11_778285     AOna    T    C        0      0        2 
  11   chr11_778285     ASom    T    C        0      0        2 
  11   chr11_778285     HCab    T    C        0      0        2 
  11   chr11_778285     HPrz    T    C        0      0        2 
  11   chr11_778285     ZBoe    T    C      0.5      1        2 
  11   chr11_778285     ZGre    T    C        0      0        2 
  11   chr11_778285     ZHar    T    C        0      0        2 
  11   chr11_778285   Sample    T    C        0      0        2 
  11   chr11_778759     AAsi    C    G        0      0        2 
  11   chr11_778759     AKia    C    G        0      0        2 
  11   chr11_778759     AOna    C    G        0      0        2 
  11   chr11_778759     ASom    C    G        0      0        2 
  11   chr11_778759     HCab    C    G        0      0        2 
  11   chr11_778759     HPrz    C    G        0      0        2 
  11   chr11_778759     ZBoe    C    G      0.5      1        2 
  11   chr11_778759     ZGre    C    G        0      0        2 
  11   chr11_778759     ZHar    C    G        0      0        2 
  11   chr11_778759   Sample    C    G        0      0        2 
  11   chr11_779468     AAsi    T    C        0      0        2 
  11   chr11_779468     AKia    T    C        0      0        2 
  11   chr11_779468     AOna    T    C        0      0        2 
  11   chr11_779468     ASom    T    C        0      0        2 
  11   chr11_779468     HCab    T    C        0      0        2 
  11   chr11_779468     HPrz    T    C        0      0        2 
  11   chr11_779468     ZBoe    T    C        0      0        2 
  11   chr11_779468     ZGre    T    C        1      2        2 
  11   chr11_779468     ZHar    T    C        0      0        2 
  11   chr11_779468   Sample    T    C        0      0        2 
  11   chr11_779604     AAsi    G    A        0      0        2 
  11   chr11_779604     AKia    G    A        0      0        2 
  11   chr11_779604     AOna    G    A        0      0        2 
  11   chr11_779604     ASom    G    A        0      0        2 
  11   chr11_779604     HCab    G    A      0.5      1        2 
  11   chr11_779604     HPrz    G    A      0.5      1        2 
  11   chr11_779604     ZBoe    G    A        0      0        2 
  11   chr11_779604     ZGre    G    A        0      0        2 
  11   chr11_779604     ZHar    G    A        0      0        2 
  11   chr11_779604   Sample    G    A        0      0        2 
  11   chr11_784210     AAsi    G    A        0      0        2 
  11   chr11_784210     AKia    G    A        1      2        2 
  11   chr11_784210     AOna    G    A        1      2        2 
  11   chr11_784210     ASom    G    A        0      0        2 
  11   chr11_784210     HCab    G    A        0      0        2 
  11   chr11_784210     HPrz    G    A        0      0        2 
  11   chr11_784210     ZBoe    G    A        0      0        2 
  11   chr11_784210     ZGre    G    A        0      0        2 
  11   chr11_784210     ZHar    G    A        0      0        2 
  11   chr11_784210   Sample    G    A        0      0        2 
  11   chr11_787419     AAsi    C    T        0      0        2 
  11   chr11_787419     AKia    C    T      0.5      1        2 
  11   chr11_787419     AOna    C    T        0      0        2 
  11   chr11_787419     ASom    C    T        0      0        2 
  11   chr11_787419     HCab    C    T        1      2        2 
  11   chr11_787419     HPrz    C    T        1      2        2 
  11   chr11_787419     ZBoe    C    T        0      0        2 
  11   chr11_787419     ZGre    C    T        0      0        2 
  11   chr11_787419     ZHar    C    T        0      0        2 
  11   chr11_787419   Sample    C    T        0      0        2 
  11   chr11_787555     AAsi    A    G        0      0        2 
  11   chr11_787555     AKia    A    G        0      0        2 
  11   chr11_787555     AOna    A    G        0      0        2 
  11   chr11_787555     ASom    A    G        0      0        2 
  11   chr11_787555     HCab    A    G        1      2        2 
  11   chr11_787555     HPrz    A    G        1      2        2 
  11   chr11_787555     ZBoe    A    G        0      0        2 
  11   chr11_787555     ZGre    A    G        0      0        2 
  11   chr11_787555     ZHar    A    G        0      0        2 
  11   chr11_787555   Sample    A    G        0      0        2 
  11   chr11_796136     AAsi    C    T        0      0        2 
  11   chr11_796136     AKia    C    T        0      0        2 
  11   chr11_796136     AOna    C    T        0      0        2 
  11   chr11_796136     ASom    C    T        0      0        2 
  11   chr11_796136     HCab    C    T        0      0        2 
  11   chr11_796136     HPrz    C    T        0      0        2 
  11   chr11_796136     ZBoe    C    T      0.5      1        2 
  11   chr11_796136     ZGre    C    T        0      0        2 
  11   chr11_796136     ZHar    C    T        0      0        2 
  11   chr11_796136   Sample    C    T        0      0        2 
  11   chr11_805991     AAsi    C    T        1      2        2 
  11   chr11_805991     AKia    C    T        0      0        2 
  11   chr11_805991     AOna    C    T        0      0        2 
  11   chr11_805991     ASom    C    T        1      2        2 
  11   chr11_805991     HCab    C    T        0      0        2 
  11   chr11_805991     HPrz    C    T        0      0        2 
  11   chr11_805991     ZBoe    C    T        0      0        2 
  11   chr11_805991     ZGre    C    T        0      0        2 
  11   chr11_805991     ZHar    C    T        0      0        2 
  11   chr11_805991   Sample    C    T        1      2        2 
  11   chr11_806002     AAsi    G    T        0      0        2 
  11   chr11_806002     AKia    G    T        0      0        2 
  11   chr11_806002     AOna    G    T        0      0        2 
  11   chr11_806002     ASom    G    T        0      0        2 
  11   chr11_806002     HCab    G    T        0      0        2 
  11   chr11_806002     HPrz    G    T        0      0        2 
  11   chr11_806002     ZBoe    G    T        0      0        2 
  11   chr11_806002     ZGre    G    T      0.5      1        2 
  11   chr11_806002     ZHar    G    T        0      0        2 
  11   chr11_806002   Sample    G    T        0      0        2 
  11   chr11_811197     AAsi    T    C        0      0        2 
  11   chr11_811197     AKia    T    C        0      0        2 
  11   chr11_811197     AOna    T    C        0      0        2 
  11   chr11_811197     ASom    T    C        0      0        2 
  11   chr11_811197     HCab    T    C        0      0        2 
  11   chr11_811197     HPrz    T    C        0      0        2 
  11   chr11_811197     ZBoe    T    C      0.5      1        2 
  11   chr11_811197     ZGre    T    C        0      0        2 
  11   chr11_811197     ZHar    T    C        0      0        2 
  11   chr11_811197   Sample    T    C        0      0        2 
  11   chr11_827497     AAsi    C    T        0      0        2 
  11   chr11_827497     AKia    C    T      0.5      1        2 
  11   chr11_827497     AOna    C    T        0      0        2 
  11   chr11_827497     ASom    C    T        0      0        2 
  11   chr11_827497     HCab    C    T        0      0        2 
  11   chr11_827497     HPrz    C    T        0      0        2 
  11   chr11_827497     ZBoe    C    T        0      0        2 
  11   chr11_827497     ZGre    C    T        0      0        2 
  11   chr11_827497     ZHar    C    T        0      0        2 
  11   chr11_827497   Sample    C    T        0      0        2 
  11   chr11_828129     AAsi    C    T        0      0        2 
  11   chr11_828129     AKia    C    T        0      0        2 
  11   chr11_828129     AOna    C    T        0      0        2 
  11   chr11_828129     ASom    C    T        0      0        2 
  11   chr11_828129     HCab    C    T        0      0        2 
  11   chr11_828129     HPrz    C    T        0      0        2 
  11   chr11_828129     ZBoe    C    T        0      0        2 
  11   chr11_828129     ZGre    C    T        0      0        2 
  11   chr11_828129     ZHar    C    T        1      2        2 
  11   chr11_828129   Sample    C    T        0      0        2 
  11   chr11_835503     AAsi    A    G        1      2        2 
  11   chr11_835503     AKia    A    G        0      0        2 
  11   chr11_835503     AOna    A    G        0      0        2 
  11   chr11_835503     ASom    A    G        0      0        2 
  11   chr11_835503     HCab    A    G        0      0        2 
  11   chr11_835503     HPrz    A    G        0      0        2 
  11   chr11_835503     ZBoe    A    G        0      0        2 
  11   chr11_835503     ZGre    A    G        0      0        2 
  11   chr11_835503     ZHar    A    G        0      0        2 
  11   chr11_835503   Sample    A    G        1      2        2 
  11   chr11_841482     AAsi    A    G        0      0        2 
  11   chr11_841482     AKia    A    G        0      0        2 
  11   chr11_841482     AOna    A    G        0      0        2 
  11   chr11_841482     ASom    A    G        0      0        2 
  11   chr11_841482     HCab    A    G        0      0        2 
  11   chr11_841482     HPrz    A    G        0      0        2 
  11   chr11_841482     ZBoe    A    G      0.5      1        2 
  11   chr11_841482     ZGre    A    G        0      0        2 
  11   chr11_841482     ZHar    A    G        0      0        2 
  11   chr11_841482   Sample    A    G        0      0        2 
  11   chr11_845836     AAsi    T    A        0      0        2 
  11   chr11_845836     AKia    T    A        0      0        2 
  11   chr11_845836     AOna    T    A        0      0        2 
  11   chr11_845836     ASom    T    A        0      0        2 
  11   chr11_845836     HCab    T    A        0      0        2 
  11   chr11_845836     HPrz    T    A        0      0        2 
  11   chr11_845836     ZBoe    T    A      0.5      1        2 
  11   chr11_845836     ZGre    T    A        0      0        2 
  11   chr11_845836     ZHar    T    A        0      0        2 
  11   chr11_845836   Sample    T    A        0      0        2 
  11   chr11_848098     AAsi    A    G        0      0        2 
  11   chr11_848098     AKia    A    G        0      0        2 
  11   chr11_848098     AOna    A    G        0      0        2 
  11   chr11_848098     ASom    A    G        0      0        2 
  11   chr11_848098     HCab    A    G        0      0        2 
  11   chr11_848098     HPrz    A    G        0      0        2 
  11   chr11_848098     ZBoe    A    G        0      0        2 
  11   chr11_848098     ZGre    A    G      0.5      1        2 
  11   chr11_848098     ZHar    A    G        0      0        2 
  11   chr11_848098   Sample    A    G        0      0        2 
  11   chr11_852634     AAsi    A    G        0      0        2 
  11   chr11_852634     AKia    A    G        0      0        2 
  11   chr11_852634     AOna    A    G        0      0        2 
  11   chr11_852634     ASom    A    G        0      0        2 
  11   chr11_852634     HCab    A    G        1      2        2 
  11   chr11_852634     HPrz    A    G        1      2        2 
  11   chr11_852634     ZBoe    A    G        0      0        2 
  11   chr11_852634     ZGre    A    G        0      0        2 
  11   chr11_852634     ZHar    A    G        0      0        2 
  11   chr11_852634   Sample    A    G        0      0        2 
  11   chr11_870201     AAsi    C    T        0      0        2 
  11   chr11_870201     AKia    C    T        0      0        2 
  11   chr11_870201     AOna    C    T        0      0        2 
  11   chr11_870201     ASom    C    T        0      0        2 
  11   chr11_870201     HCab    C    T        0      0        2 
  11   chr11_870201     HPrz    C    T        0      0        2 
  11   chr11_870201     ZBoe    C    T      0.5      1        2 
  11   chr11_870201     ZGre    C    T        0      0        2 
  11   chr11_870201     ZHar    C    T        0      0        2 
  11   chr11_870201   Sample    C    T        0      0        2 
  11   chr11_871879     AAsi    G    T        0      0        2 
  11   chr11_871879     AKia    G    T        1      2        2 
  11   chr11_871879     AOna    G    T        1      2        2 
  11   chr11_871879     ASom    G    T        0      0        2 
  11   chr11_871879     HCab    G    T        0      0        2 
  11   chr11_871879     HPrz    G    T        0      0        2 
  11   chr11_871879     ZBoe    G    T        0      0        2 
  11   chr11_871879     ZGre    G    T        0      0        2 
  11   chr11_871879     ZHar    G    T        0      0        2 
  11   chr11_871879   Sample    G    T        0      0        2 
  11   chr11_872444     AAsi    A    G        0      0        2 
  11   chr11_872444     AKia    A    G        0      0        2 
  11   chr11_872444     AOna    A    G        0      0        2 
  11   chr11_872444     ASom    A    G        0      0        2 
  11   chr11_872444     HCab    A    G        0      0        2 
  11   chr11_872444     HPrz    A    G        0      0        2 
  11   chr11_872444     ZBoe    A    G        0      0        2 
  11   chr11_872444     ZGre    A    G        0      0        2 
  11   chr11_872444     ZHar    A    G      0.5      1        2 
  11   chr11_872444   Sample    A    G        0      0        2 
  11   chr11_874037     AAsi    C    G        0      0        2 
  11   chr11_874037     AKia    C    G        0      0        2 
  11   chr11_874037     AOna    C    G        0      0        2 
  11   chr11_874037     ASom    C    G        0      0        2 
  11   chr11_874037     HCab    C    G        0      0        2 
  11   chr11_874037     HPrz    C    G        0      0        2 
  11   chr11_874037     ZBoe    C    G      0.5      1        2 
  11   chr11_874037     ZGre    C    G        0      0        2 
  11   chr11_874037     ZHar    C    G        0      0        2 
  11   chr11_874037   Sample    C    G        0      0        2 
  11   chr11_878722     AAsi    T    C        0      0        2 
  11   chr11_878722     AKia    T    C        0      0        2 
  11   chr11_878722     AOna    T    C        1      2        2 
  11   chr11_878722     ASom    T    C        0      0        2 
  11   chr11_878722     HCab    T    C        0      0        2 
  11   chr11_878722     HPrz    T    C        0      0        2 
  11   chr11_878722     ZBoe    T    C        0      0        2 
  11   chr11_878722     ZGre    T    C        0      0        2 
  11   chr11_878722     ZHar    T    C        0      0        2 
  11   chr11_878722   Sample    T    C        0      0        2 
  11   chr11_887078     AAsi    T    C        0      0        2 
  11   chr11_887078     AKia    T    C        0      0        2 
  11   chr11_887078     AOna    T    C        0      0        2 
  11   chr11_887078     ASom    T    C        0      0        2 
  11   chr11_887078     HCab    T    C        1      2        2 
  11   chr11_887078     HPrz    T    C        1      2        2 
  11   chr11_887078     ZBoe    T    C        0      0        2 
  11   chr11_887078     ZGre    T    C        0      0        2 
  11   chr11_887078     ZHar    T    C        0      0        2 
  11   chr11_887078   Sample    T    C        0      0        2 
  11   chr11_889070     AAsi    T    C        0      0        2 
  11   chr11_889070     AKia    T    C        0      0        2 
  11   chr11_889070     AOna    T    C        0      0        2 
  11   chr11_889070     ASom    T    C        0      0        2 
  11   chr11_889070     HCab    T    C        1      2        2 
  11   chr11_889070     HPrz    T    C        1      2        2 
  11   chr11_889070     ZBoe    T    C        0      0        2 
  11   chr11_889070     ZGre    T    C        0      0        2 
  11   chr11_889070     ZHar    T    C        0      0        2 
  11   chr11_889070   Sample    T    C        0      0        2 
  11   chr11_889776     AAsi    A    G        0      0        2 
  11   chr11_889776     AKia    A    G        0      0        2 
  11   chr11_889776     AOna    A    G        0      0        2 
  11   chr11_889776     ASom    A    G        0      0        2 
  11   chr11_889776     HCab    A    G        0      0        2 
  11   chr11_889776     HPrz    A    G        0      0        2 
  11   chr11_889776     ZBoe    A    G        0      0        2 
  11   chr11_889776     ZGre    A    G        0      0        2 
  11   chr11_889776     ZHar    A    G        1      2        2 
  11   chr11_889776   Sample    A    G        0      0        2 
  11   chr11_890455     AAsi    G    A        0      0        2 
  11   chr11_890455     AKia    G    A        0      0        2 
  11   chr11_890455     AOna    G    A        0      0        2 
  11   chr11_890455     ASom    G    A        0      0        2 
  11   chr11_890455     HCab    G    A      0.5      1        2 
  11   chr11_890455     HPrz    G    A        0      0        2 
  11   chr11_890455     ZBoe    G    A        0      0        2 
  11   chr11_890455     ZGre    G    A        0      0        2 
  11   chr11_890455     ZHar    G    A        0      0        2 
  11   chr11_890455   Sample    G    A        0      0        2 
  11   chr11_896987     AAsi    A    G      0.5      1        2 
  11   chr11_896987     AKia    A    G        0      0        2 
  11   chr11_896987     AOna    A    G        0      0        2 
  11   chr11_896987     ASom    A    G        0      0        2 
  11   chr11_896987     HCab    A    G        0      0        2 
  11   chr11_896987     HPrz    A    G        0      0        2 
  11   chr11_896987     ZBoe    A    G      0.5      1        2 
  11   chr11_896987     ZGre    A    G        0      0        2 
  11   chr11_896987     ZHar    A    G        0      0        2 
  11   chr11_896987   Sample    A    G        0      0        2 
  11   chr11_915071     AAsi    T    C        0      0        2 
  11   chr11_915071     AKia    T    C        0      0        2 
  11   chr11_915071     AOna    T    C        0      0        2 
  11   chr11_915071     ASom    T    C        0      0        2 
  11   chr11_915071     HCab    T    C        1      2        2 
  11   chr11_915071     HPrz    T    C        1      2        2 
  11   chr11_915071     ZBoe    T    C        0      0        2 
  11   chr11_915071     ZGre    T    C        0      0        2 
  11   chr11_915071     ZHar    T    C        0      0        2 
  11   chr11_915071   Sample    T    C        0      0        2 
  11   chr11_918785     AAsi    C    T        0      0        2 
  11   chr11_918785     AKia    C    T        0      0        2 
  11   chr11_918785     AOna    C    T        0      0        2 
  11   chr11_918785     ASom    C    T        0      0        2 
  11   chr11_918785     HCab    C    T        1      2        2 
  11   chr11_918785     HPrz    C    T        1      2        2 
  11   chr11_918785     ZBoe    C    T        0      0        2 
  11   chr11_918785     ZGre    C    T        0      0        2 
  11   chr11_918785     ZHar    C    T        0      0        2 
  11   chr11_918785   Sample    C    T        0      0        2 
  11   chr11_920876     AAsi    G    T        0      0        2 
  11   chr11_920876     AKia    G    T        0      0        2 
  11   chr11_920876     AOna    G    T        0      0        2 
  11   chr11_920876     ASom    G    T        0      0        2 
  11   chr11_920876     HCab    G    T        0      0        2 
  11   chr11_920876     HPrz    G    T        0      0        2 
  11   chr11_920876     ZBoe    G    T        1      2        2 
  11   chr11_920876     ZGre    G    T        0      0        2 
  11   chr11_920876     ZHar    G    T        0      0        2 
  11   chr11_920876   Sample    G    T        0      0        2 
  11   chr11_924946     AAsi    G    T        0      0        2 
  11   chr11_924946     AKia    G    T        1      2        2 
  11   chr11_924946     AOna    G    T        1      2        2 
  11   chr11_924946     ASom    G    T        0      0        2 
  11   chr11_924946     HCab    G    T        0      0        2 
  11   chr11_924946     HPrz    G    T        0      0        2 
  11   chr11_924946     ZBoe    G    T        0      0        2 
  11   chr11_924946     ZGre    G    T        0      0        2 
  11   chr11_924946     ZHar    G    T        0      0        2 
  11   chr11_924946   Sample    G    T        0      0        2 
  11   chr11_927342     AAsi    G    A        0      0        2 
  11   chr11_927342     AKia    G    A        0      0        2 
  11   chr11_927342     AOna    G    A        0      0        2 
  11   chr11_927342     ASom    G    A        0      0        2 
  11   chr11_927342     HCab    G    A        0      0        2 
  11   chr11_927342     HPrz    G    A        0      0        2 
  11   chr11_927342     ZBoe    G    A      0.5      1        2 
  11   chr11_927342     ZGre    G    A        0      0        2 
  11   chr11_927342     ZHar    G    A        0      0        2 
  11   chr11_927342   Sample    G    A        0      0        2 
  11   chr11_936622     AAsi    C    T        0      0        2 
  11   chr11_936622     AKia    C    T        0      0        2 
  11   chr11_936622     AOna    C    T      0.5      1        2 
  11   chr11_936622     ASom    C    T        0      0        2 
  11   chr11_936622     HCab    C    T        0      0        2 
  11   chr11_936622     HPrz    C    T        0      0        2 
  11   chr11_936622     ZBoe    C    T        0      0        2 
  11   chr11_936622     ZGre    C    T        0      0        2 
  11   chr11_936622     ZHar    C    T        0      0        2 
  11   chr11_936622   Sample    C    T        0      0        2 
  11   chr11_937871     AAsi    G    A        0      0        2 
  11   chr11_937871     AKia    G    A        1      2        2 
  11   chr11_937871     AOna    G    A        1      2        2 
  11   chr11_937871     ASom    G    A        0      0        2 
  11   chr11_937871     HCab    G    A        0      0        2 
  11   chr11_937871     HPrz    G    A        0      0        2 
  11   chr11_937871     ZBoe    G    A        0      0        2 
  11   chr11_937871     ZGre    G    A        0      0        2 
  11   chr11_937871     ZHar    G    A        0      0        2 
  11   chr11_937871   Sample    G    A        0      0        2 
  11   chr11_938024     AAsi    A    G        0      0        2 
  11   chr11_938024     AKia    A    G        0      0        2 
  11   chr11_938024     AOna    A    G        0      0        2 
  11   chr11_938024     ASom    A    G        0      0        2 
  11   chr11_938024     HCab    A    G        1      2        2 
  11   chr11_938024     HPrz    A    G        1      2        2 
  11   chr11_938024     ZBoe    A    G        0      0        2 
  11   chr11_938024     ZGre    A    G        0      0        2 
  11   chr11_938024     ZHar    A    G        0      0        2 
  11   chr11_938024   Sample    A    G        0      0        2 
  11   chr11_939898     AAsi    T    C        1      2        2 
  11   chr11_939898     AKia    T    C        0      0        2 
  11   chr11_939898     AOna    T    C        0      0        2 
  11   chr11_939898     ASom    T    C      0.5      1        2 
  11   chr11_939898     HCab    T    C        0      0        2 
  11   chr11_939898     HPrz    T    C        0      0        2 
  11   chr11_939898     ZBoe    T    C        0      0        2 
  11   chr11_939898     ZGre    T    C        0      0        2 
  11   chr11_939898     ZHar    T    C        0      0        2 
  11   chr11_939898   Sample    T    C        1      2        2 
  11   chr11_952816     AAsi    T    C        1      2        2 
  11   chr11_952816     AKia    T    C        0      0        2 
  11   chr11_952816     AOna    T    C        0      0        2 
  11   chr11_952816     ASom    T    C        1      2        2 
  11   chr11_952816     HCab    T    C        0      0        2 
  11   chr11_952816     HPrz    T    C        0      0        2 
  11   chr11_952816     ZBoe    T    C        0      0        2 
  11   chr11_952816     ZGre    T    C        0      0        2 
  11   chr11_952816     ZHar    T    C        0      0        2 
  11   chr11_952816   Sample    T    C        1      2        2 
  11   chr11_953995     AAsi    C    T        1      2        2 
  11   chr11_953995     AKia    C    T        0      0        2 
  11   chr11_953995     AOna    C    T        0      0        2 
  11   chr11_953995     ASom    C    T        1      2        2 
  11   chr11_953995     HCab    C    T        0      0        2 
  11   chr11_953995     HPrz    C    T        0      0        2 
  11   chr11_953995     ZBoe    C    T        0      0        2 
  11   chr11_953995     ZGre    C    T        0      0        2 
  11   chr11_953995     ZHar    C    T        0      0        2 
  11   chr11_953995   Sample    C    T        1      2        2 
  11   chr11_963862     AAsi    G    T        0      0        2 
  11   chr11_963862     AKia    G    T        1      2        2 
  11   chr11_963862     AOna    G    T        1      2        2 
  11   chr11_963862     ASom    G    T        0      0        2 
  11   chr11_963862     HCab    G    T        0      0        2 
  11   chr11_963862     HPrz    G    T        0      0        2 
  11   chr11_963862     ZBoe    G    T        0      0        2 
  11   chr11_963862     ZGre    G    T        0      0        2 
  11   chr11_963862     ZHar    G    T        0      0        2 
  11   chr11_963862   Sample    G    T        0      0        2 
  11   chr11_970309     AAsi    G    C        0      0        2 
  11   chr11_970309     AKia    G    C        0      0        2 
  11   chr11_970309     AOna    G    C        0      0        2 
  11   chr11_970309     ASom    G    C        0      0        2 
  11   chr11_970309     HCab    G    C        1      2        2 
  11   chr11_970309     HPrz    G    C        1      2        2 
  11   chr11_970309     ZBoe    G    C        0      0        2 
  11   chr11_970309     ZGre    G    C        0      0        2 
  11   chr11_970309     ZHar    G    C        0      0        2 
  11   chr11_970309   Sample    G    C        0      0        2 
  11   chr11_973484     AAsi    T    G        0      0        2 
  11   chr11_973484     AKia    T    G        0      0        2 
  11   chr11_973484     AOna    T    G        0      0        2 
  11   chr11_973484     ASom    T    G        0      0        2 
  11   chr11_973484     HCab    T    G        1      2        2 
  11   chr11_973484     HPrz    T    G        1      2        2 
  11   chr11_973484     ZBoe    T    G        0      0        2 
  11   chr11_973484     ZGre    T    G        0      0        2 
  11   chr11_973484     ZHar    T    G        0      0        2 
  11   chr11_973484   Sample    T    G        0      0        2 
  11   chr11_975140     AAsi    C    G        0      0        2 
  11   chr11_975140     AKia    C    G        0      0        2 
  11   chr11_975140     AOna    C    G        0      0        2 
  11   chr11_975140     ASom    C    G        0      0        2 
  11   chr11_975140     HCab    C    G        0      0        2 
  11   chr11_975140     HPrz    C    G        0      0        2 
  11   chr11_975140     ZBoe    C    G        1      2        2 
  11   chr11_975140     ZGre    C    G        1      2        2 
  11   chr11_975140     ZHar    C    G        0      0        2 
  11   chr11_975140   Sample    C    G        0      0        2 
  11   chr11_984477     AAsi    A    G        0      0        2 
  11   chr11_984477     AKia    A    G        0      0        2 
  11   chr11_984477     AOna    A    G        0      0        2 
  11   chr11_984477     ASom    A    G        0      0        2 
  11   chr11_984477     HCab    A    G      0.5      1        2 
  11   chr11_984477     HPrz    A    G      0.5      1        2 
  11   chr11_984477     ZBoe    A    G        0      0        2 
  11   chr11_984477     ZGre    A    G        0      0        2 
  11   chr11_984477     ZHar    A    G        0      0        2 
  11   chr11_984477   Sample    A    G        0      0        2 
  11   chr11_986703     AAsi    T    C        0      0        2 
  11   chr11_986703     AKia    T    C        0      0        2 
  11   chr11_986703     AOna    T    C        0      0        2 
  11   chr11_986703     ASom    T    C        0      0        2 
  11   chr11_986703     HCab    T    C      0.5      1        2 
  11   chr11_986703     HPrz    T    C      0.5      1        2 
  11   chr11_986703     ZBoe    T    C        0      0        2 
  11   chr11_986703     ZGre    T    C        0      0        2 
  11   chr11_986703     ZHar    T    C        0      0        2 
  11   chr11_986703   Sample    T    C        0      0        2 
  11   chr11_991507     AAsi    A    C        0      0        2 
  11   chr11_991507     AKia    A    C        0      0        2 
  11   chr11_991507     AOna    A    C        0      0        2 
  11   chr11_991507     ASom    A    C      0.5      1        2 
  11   chr11_991507     HCab    A    C        0      0        2 
  11   chr11_991507     HPrz    A    C        0      0        2 
  11   chr11_991507     ZBoe    A    C        0      0        2 
  11   chr11_991507     ZGre    A    C        0      0        2 
  11   chr11_991507     ZHar    A    C        0      0        2 
  11   chr11_991507   Sample    A    C        0      0        2 
  11  chr11_1002269     AAsi    T    C        0      0        2 
  11  chr11_1002269     AKia    T    C        0      0        2 
  11  chr11_1002269     AOna    T    C        0      0        2 
  11  chr11_1002269     ASom    T    C      0.5      1        2 
  11  chr11_1002269     HCab    T    C        0      0        2 
  11  chr11_1002269     HPrz    T    C        0      0        2 
  11  chr11_1002269     ZBoe    T    C        0      0        2 
  11  chr11_1002269     ZGre    T    C        0      0        2 
  11  chr11_1002269     ZHar    T    C        0      0        2 
  11  chr11_1002269   Sample    T    C        0      0        2 
  11  chr11_1004215     AAsi    A    G        0      0        2 
  11  chr11_1004215     AKia    A    G        0      0        2 
  11  chr11_1004215     AOna    A    G        0      0        2 
  11  chr11_1004215     ASom    A    G        0      0        2 
  11  chr11_1004215     HCab    A    G        1      2        2 
  11  chr11_1004215     HPrz    A    G        1      2        2 
  11  chr11_1004215     ZBoe    A    G        0      0        2 
  11  chr11_1004215     ZGre    A    G        0      0        2 
  11  chr11_1004215     ZHar    A    G        0      0        2 
  11  chr11_1004215   Sample    A    G        0      0        2 
  11  chr11_1004790     AAsi    C    T        0      0        2 
  11  chr11_1004790     AKia    C    T        0      0        2 
  11  chr11_1004790     AOna    C    T        0      0        2 
  11  chr11_1004790     ASom    C    T        0      0        2 
  11  chr11_1004790     HCab    C    T        1      2        2 
  11  chr11_1004790     HPrz    C    T        1      2        2 
  11  chr11_1004790     ZBoe    C    T        0      0        2 
  11  chr11_1004790     ZGre    C    T        0      0        2 
  11  chr11_1004790     ZHar    C    T        0      0        2 
  11  chr11_1004790   Sample    C    T        0      0        2 
  11  chr11_1006185     AAsi    C    T        0      0        2 
  11  chr11_1006185     AKia    C    T        0      0        2 
  11  chr11_1006185     AOna    C    T        0      0        2 
  11  chr11_1006185     ASom    C    T        0      0        2 
  11  chr11_1006185     HCab    C    T        1      2        2 
  11  chr11_1006185     HPrz    C    T        1      2        2 
  11  chr11_1006185     ZBoe    C    T        0      0        2 
  11  chr11_1006185     ZGre    C    T        0      0        2 
  11  chr11_1006185     ZHar    C    T        0      0        2 
  11  chr11_1006185   Sample    C    T        0      0        2 
  11  chr11_1007044     AAsi    G    A        0      0        2 
  11  chr11_1007044     AKia    G    A        0      0        2 
  11  chr11_1007044     AOna    G    A        0      0        2 
  11  chr11_1007044     ASom    G    A        0      0        2 
  11  chr11_1007044     HCab    G    A        0      0        2 
  11  chr11_1007044     HPrz    G    A      0.5      1        2 
  11  chr11_1007044     ZBoe    G    A        0      0        2 
  11  chr11_1007044     ZGre    G    A        0      0        2 
  11  chr11_1007044     ZHar    G    A        0      0        2 
  11  chr11_1007044   Sample    G    A        0      0        2 
  11  chr11_1012872     AAsi    G    A        0      0        2 
  11  chr11_1012872     AKia    G    A        0      0        2 
  11  chr11_1012872     AOna    G    A        0      0        2 
  11  chr11_1012872     ASom    G    A        0      0        2 
  11  chr11_1012872     HCab    G    A        0      0        2 
  11  chr11_1012872     HPrz    G    A        0      0        2 
  11  chr11_1012872     ZBoe    G    A      0.5      1        2 
  11  chr11_1012872     ZGre    G    A        0      0        2 
  11  chr11_1012872     ZHar    G    A        0      0        2 
  11  chr11_1012872   Sample    G    A        0      0        2 
  11  chr11_1022888     AAsi    T    C        0      0        2 
  11  chr11_1022888     AKia    T    C        1      2        2 
  11  chr11_1022888     AOna    T    C        1      2        2 
  11  chr11_1022888     ASom    T    C        0      0        2 
  11  chr11_1022888     HCab    T    C        0      0        2 
  11  chr11_1022888     HPrz    T    C        0      0        2 
  11  chr11_1022888     ZBoe    T    C        0      0        2 
  11  chr11_1022888     ZGre    T    C        0      0        2 
  11  chr11_1022888     ZHar    T    C        0      0        2 
  11  chr11_1022888   Sample    T    C        0      0        2 
  11  chr11_1028375     AAsi    T    G        0      0        2 
  11  chr11_1028375     AKia    T    G        0      0        2 
  11  chr11_1028375     AOna    T    G        0      0        2 
  11  chr11_1028375     ASom    T    G      0.5      1        2 
  11  chr11_1028375     HCab    T    G        0      0        2 
  11  chr11_1028375     HPrz    T    G        0      0        2 
  11  chr11_1028375     ZBoe    T    G        0      0        2 
  11  chr11_1028375     ZGre    T    G        0      0        2 
  11  chr11_1028375     ZHar    T    G        0      0        2 
  11  chr11_1028375   Sample    T    G        0      0        2 
  11  chr11_1034005     AAsi    T    A        0      0        2 
  11  chr11_1034005     AKia    T    A      0.5      1        2 
  11  chr11_1034005     AOna    T    A        0      0        2 
  11  chr11_1034005     ASom    T    A        0      0        2 
  11  chr11_1034005     HCab    T    A        0      0        2 
  11  chr11_1034005     HPrz    T    A        0      0        2 
  11  chr11_1034005     ZBoe    T    A        0      0        2 
  11  chr11_1034005     ZGre    T    A        0      0        2 
  11  chr11_1034005     ZHar    T    A        0      0        2 
  11  chr11_1034005   Sample    T    A        0      0        2 
  11  chr11_1035924     AAsi    G    A        0      0        2 
  11  chr11_1035924     AKia    G    A        0      0        2 
  11  chr11_1035924     AOna    G    A        0      0        2 
  11  chr11_1035924     ASom    G    A        0      0        2 
  11  chr11_1035924     HCab    G    A        0      0        2 
  11  chr11_1035924     HPrz    G    A        0      0        2 
  11  chr11_1035924     ZBoe    G    A        1      2        2 
  11  chr11_1035924     ZGre    G    A        0      0        2 
  11  chr11_1035924     ZHar    G    A        0      0        2 
  11  chr11_1035924   Sample    G    A        0      0        2 
  11  chr11_1036996     AAsi    G    A        0      0        2 
  11  chr11_1036996     AKia    G    A        0      0        2 
  11  chr11_1036996     AOna    G    A        0      0        2 
  11  chr11_1036996     ASom    G    A        0      0        2 
  11  chr11_1036996     HCab    G    A        1      2        2 
  11  chr11_1036996     HPrz    G    A        1      2        2 
  11  chr11_1036996     ZBoe    G    A        0      0        2 
  11  chr11_1036996     ZGre    G    A        0      0        2 
  11  chr11_1036996     ZHar    G    A        0      0        2 
  11  chr11_1036996   Sample    G    A        0      0        2 
  11  chr11_1042993     AAsi    T    C        0      0        2 
  11  chr11_1042993     AKia    T    C        0      0        2 
  11  chr11_1042993     AOna    T    C        0      0        2 
  11  chr11_1042993     ASom    T    C        0      0        2 
  11  chr11_1042993     HCab    T    C        0      0        2 
  11  chr11_1042993     HPrz    T    C        0      0        2 
  11  chr11_1042993     ZBoe    T    C      0.5      1        2 
  11  chr11_1042993     ZGre    T    C        0      0        2 
  11  chr11_1042993     ZHar    T    C        0      0        2 
  11  chr11_1042993   Sample    T    C        0      0        2 
  11  chr11_1053258     AAsi    T    C        0      0        2 
  11  chr11_1053258     AKia    T    C        0      0        2 
  11  chr11_1053258     AOna    T    C        0      0        2 
  11  chr11_1053258     ASom    T    C        0      0        2 
  11  chr11_1053258     HCab    T    C        0      0        2 
  11  chr11_1053258     HPrz    T    C        0      0        2 
  11  chr11_1053258     ZBoe    T    C        0      0        2 
  11  chr11_1053258     ZGre    T    C        1      2        2 
  11  chr11_1053258     ZHar    T    C        0      0        2 
  11  chr11_1053258   Sample    T    C        0      0        2 
  11  chr11_1057467     AAsi    C    G        0      0        2 
  11  chr11_1057467     AKia    C    G        0      0        2 
  11  chr11_1057467     AOna    C    G        0      0        2 
  11  chr11_1057467     ASom    C    G        0      0        2 
  11  chr11_1057467     HCab    C    G      0.5      1        2 
  11  chr11_1057467     HPrz    C    G        0      0        2 
  11  chr11_1057467     ZBoe    C    G        0      0        2 
  11  chr11_1057467     ZGre    C    G        0      0        2 
  11  chr11_1057467     ZHar    C    G        0      0        2 
  11  chr11_1057467   Sample    C    G        0      0        2 
  11  chr11_1058137     AAsi    A    G        0      0        2 
  11  chr11_1058137     AKia    A    G        0      0        2 
  11  chr11_1058137     AOna    A    G        0      0        2 
  11  chr11_1058137     ASom    A    G        0      0        2 
  11  chr11_1058137     HCab    A    G        0      0        2 
  11  chr11_1058137     HPrz    A    G        0      0        2 
  11  chr11_1058137     ZBoe    A    G        0      0        2 
  11  chr11_1058137     ZGre    A    G        1      2        2 
  11  chr11_1058137     ZHar    A    G        0      0        2 
  11  chr11_1058137   Sample    A    G        0      0        2 
  11  chr11_1060071     AAsi    C    T        0      0        2 
  11  chr11_1060071     AKia    C    T        0      0        2 
  11  chr11_1060071     AOna    C    T        0      0        2 
  11  chr11_1060071     ASom    C    T        0      0        2 
  11  chr11_1060071     HCab    C    T        0      0        2 
  11  chr11_1060071     HPrz    C    T        0      0        2 
  11  chr11_1060071     ZBoe    C    T        0      0        2 
  11  chr11_1060071     ZGre    C    T        0      0        2 
  11  chr11_1060071     ZHar    C    T      0.5      1        2 
  11  chr11_1060071   Sample    C    T        0      0        2 
  11  chr11_1061128     AAsi    T    C        0      0        2 
  11  chr11_1061128     AKia    T    C      0.5      1        2 
  11  chr11_1061128     AOna    T    C        0      0        2 
  11  chr11_1061128     ASom    T    C        0      0        2 
  11  chr11_1061128     HCab    T    C        0      0        2 
  11  chr11_1061128     HPrz    T    C        0      0        2 
  11  chr11_1061128     ZBoe    T    C        0      0        2 
  11  chr11_1061128     ZGre    T    C        0      0        2 
  11  chr11_1061128     ZHar    T    C        0      0        2 
  11  chr11_1061128   Sample    T    C        0      0        2 
  11  chr11_1070797     AAsi    A    G        0      0        2 
  11  chr11_1070797     AKia    A    G        0      0        2 
  11  chr11_1070797     AOna    A    G        0      0        2 
  11  chr11_1070797     ASom    A    G        0      0        2 
  11  chr11_1070797     HCab    A    G        1      2        2 
  11  chr11_1070797     HPrz    A    G        1      2        2 
  11  chr11_1070797     ZBoe    A    G        0      0        2 
  11  chr11_1070797     ZGre    A    G        0      0        2 
  11  chr11_1070797     ZHar    A    G        0      0        2 
  11  chr11_1070797   Sample    A    G        0      0        2 
  11  chr11_1079959     AAsi    A    G        0      0        2 
  11  chr11_1079959     AKia    A    G        0      0        2 
  11  chr11_1079959     AOna    A    G      0.5      1        2 
  11  chr11_1079959     ASom    A    G        0      0        2 
  11  chr11_1079959     HCab    A    G        0      0        2 
  11  chr11_1079959     HPrz    A    G        0      0        2 
  11  chr11_1079959     ZBoe    A    G        0      0        2 
  11  chr11_1079959     ZGre    A    G        0      0        2 
  11  chr11_1079959     ZHar    A    G        0      0        2 
  11  chr11_1079959   Sample    A    G        0      0        2 
  11  chr11_1080835     AAsi    T    C        0      0        2 
  11  chr11_1080835     AKia    T    C        0      0        2 
  11  chr11_1080835     AOna    T    C      0.5      1        2 
  11  chr11_1080835     ASom    T    C        0      0        2 
  11  chr11_1080835     HCab    T    C        0      0        2 
  11  chr11_1080835     HPrz    T    C        0      0        2 
  11  chr11_1080835     ZBoe    T    C        0      0        2 
  11  chr11_1080835     ZGre    T    C        0      0        2 
  11  chr11_1080835     ZHar    T    C        0      0        2 
  11  chr11_1080835   Sample    T    C        0      0        2 
  11  chr11_1085189     AAsi    A    G        0      0        2 
  11  chr11_1085189     AKia    A    G        0      0        2 
  11  chr11_1085189     AOna    A    G        0      0        2 
  11  chr11_1085189     ASom    A    G        0      0        2 
  11  chr11_1085189     HCab    A    G        0      0        2 
  11  chr11_1085189     HPrz    A    G        0      0        2 
  11  chr11_1085189     ZBoe    A    G        0      0        2 
  11  chr11_1085189     ZGre    A    G        0      0        2 
  11  chr11_1085189     ZHar    A    G      0.5      1        2 
  11  chr11_1085189   Sample    A    G        0      0        2 
  11  chr11_1090640     AAsi    A    G        0      0        2 
  11  chr11_1090640     AKia    A    G        1      2        2 
  11  chr11_1090640     AOna    A    G        1      2        2 
  11  chr11_1090640     ASom    A    G        0      0        2 
  11  chr11_1090640     HCab    A    G        0      0        2 
  11  chr11_1090640     HPrz    A    G        0      0        2 
  11  chr11_1090640     ZBoe    A    G        0      0        2 
  11  chr11_1090640     ZGre    A    G        0      0        2 
  11  chr11_1090640     ZHar    A    G        0      0        2 
  11  chr11_1090640   Sample    A    G        0      0        2 
  11  chr11_1095820     AAsi    T    C        0      0        2 
  11  chr11_1095820     AKia    T    C        0      0        2 
  11  chr11_1095820     AOna    T    C        0      0        2 
  11  chr11_1095820     ASom    T    C        0      0        2 
  11  chr11_1095820     HCab    T    C        0      0        2 
  11  chr11_1095820     HPrz    T    C        0      0        2 
  11  chr11_1095820     ZBoe    T    C        0      0        2 
  11  chr11_1095820     ZGre    T    C        0      0        2 
  11  chr11_1095820     ZHar    T    C        1      2        2 
  11  chr11_1095820   Sample    T    C        0      0        2 
  11  chr11_1097150     AAsi    A    G        0      0        2 
  11  chr11_1097150     AKia    A    G        1      2        2 
  11  chr11_1097150     AOna    A    G        0      0        2 
  11  chr11_1097150     ASom    A    G        0      0        2 
  11  chr11_1097150     HCab    A    G        0      0        2 
  11  chr11_1097150     HPrz    A    G        0      0        2 
  11  chr11_1097150     ZBoe    A    G        0      0        2 
  11  chr11_1097150     ZGre    A    G        0      0        2 
  11  chr11_1097150     ZHar    A    G        0      0        2 
  11  chr11_1097150   Sample    A    G        0      0        2 
  11  chr11_1098786     AAsi    T    C        0      0        2 
  11  chr11_1098786     AKia    T    C        0      0        2 
  11  chr11_1098786     AOna    T    C        0      0        2 
  11  chr11_1098786     ASom    T    C        0      0        2 
  11  chr11_1098786     HCab    T    C        0      0        2 
  11  chr11_1098786     HPrz    T    C        0      0        2 
  11  chr11_1098786     ZBoe    T    C        0      0        2 
  11  chr11_1098786     ZGre    T    C        1      2        2 
  11  chr11_1098786     ZHar    T    C        0      0        2 
  11  chr11_1098786   Sample    T    C        0      0        2 
  11  chr11_1102686     AAsi    A    G        0      0        2 
  11  chr11_1102686     AKia    A    G        0      0        2 
  11  chr11_1102686     AOna    A    G        0      0        2 
  11  chr11_1102686     ASom    A    G        0      0        2 
  11  chr11_1102686     HCab    A    G      0.5      1        2 
  11  chr11_1102686     HPrz    A    G        0      0        2 
  11  chr11_1102686     ZBoe    A    G        0      0        2 
  11  chr11_1102686     ZGre    A    G        0      0        2 
  11  chr11_1102686     ZHar    A    G        0      0        2 
  11  chr11_1102686   Sample    A    G        0      0        2 
  11  chr11_1103070     AAsi    T    C        0      0        2 
  11  chr11_1103070     AKia    T    C        0      0        2 
  11  chr11_1103070     AOna    T    C        0      0        2 
  11  chr11_1103070     ASom    T    C        0      0        2 
  11  chr11_1103070     HCab    T    C        0      0        2 
  11  chr11_1103070     HPrz    T    C        0      0        2 
  11  chr11_1103070     ZBoe    T    C      0.5      1        2 
  11  chr11_1103070     ZGre    T    C        0      0        2 
  11  chr11_1103070     ZHar    T    C        0      0        2 
  11  chr11_1103070   Sample    T    C        0      0        2 
  11  chr11_1106620     AAsi    T    C        1      2        2 
  11  chr11_1106620     AKia    T    C        0      0        2 
  11  chr11_1106620     AOna    T    C        0      0        2 
  11  chr11_1106620     ASom    T    C        1      2        2 
  11  chr11_1106620     HCab    T    C        1      2        2 
  11  chr11_1106620     HPrz    T    C        1      2        2 
  11  chr11_1106620     ZBoe    T    C        0      0        2 
  11  chr11_1106620     ZGre    T    C        0      0        2 
  11  chr11_1106620     ZHar    T    C        0      0        2 
  11  chr11_1106620   Sample    T    C        1      2        2 
  11  chr11_1107196     AAsi    T    C        0      0        2 
  11  chr11_1107196     AKia    T    C        0      0        2 
  11  chr11_1107196     AOna    T    C        0      0        2 
  11  chr11_1107196     ASom    T    C        0      0        2 
  11  chr11_1107196     HCab    T    C        1      2        2 
  11  chr11_1107196     HPrz    T    C        1      2        2 
  11  chr11_1107196     ZBoe    T    C        0      0        2 
  11  chr11_1107196     ZGre    T    C        0      0        2 
  11  chr11_1107196     ZHar    T    C        0      0        2 
  11  chr11_1107196   Sample    T    C        0      0        2 
  11  chr11_1110111     AAsi    A    G        0      0        2 
  11  chr11_1110111     AKia    A    G        0      0        2 
  11  chr11_1110111     AOna    A    G        0      0        2 
  11  chr11_1110111     ASom    A    G        0      0        2 
  11  chr11_1110111     HCab    A    G        1      2        2 
  11  chr11_1110111     HPrz    A    G        1      2        2 
  11  chr11_1110111     ZBoe    A    G        0      0        2 
  11  chr11_1110111     ZGre    A    G        0      0        2 
  11  chr11_1110111     ZHar    A    G        0      0        2 
  11  chr11_1110111   Sample    A    G        0      0        2 
  11  chr11_1112800     AAsi    C    T        0      0        2 
  11  chr11_1112800     AKia    C    T        0      0        2 
  11  chr11_1112800     AOna    C    T        0      0        2 
  11  chr11_1112800     ASom    C    T        0      0        2 
  11  chr11_1112800     HCab    C    T      0.5      1        2 
  11  chr11_1112800     HPrz    C    T        1      2        2 
  11  chr11_1112800     ZBoe    C    T        0      0        2 
  11  chr11_1112800     ZGre    C    T        0      0        2 
  11  chr11_1112800     ZHar    C    T        0      0        2 
  11  chr11_1112800   Sample    C    T        0      0        2 
  11  chr11_1115964     AAsi    G    C        0      0        2 
  11  chr11_1115964     AKia    G    C        0      0        2 
  11  chr11_1115964     AOna    G    C        0      0        2 
  11  chr11_1115964     ASom    G    C        0      0        2 
  11  chr11_1115964     HCab    G    C        0      0        2 
  11  chr11_1115964     HPrz    G    C        0      0        2 
  11  chr11_1115964     ZBoe    G    C        0      0        2 
  11  chr11_1115964     ZGre    G    C        0      0        2 
  11  chr11_1115964     ZHar    G    C        1      2        2 
  11  chr11_1115964   Sample    G    C        0      0        2 
  11  chr11_1117290     AAsi    G    A        0      0        2 
  11  chr11_1117290     AKia    G    A        0      0        2 
  11  chr11_1117290     AOna    G    A        0      0        2 
  11  chr11_1117290     ASom    G    A        0      0        2 
  11  chr11_1117290     HCab    G    A        0      0        2 
  11  chr11_1117290     HPrz    G    A        0      0        2 
  11  chr11_1117290     ZBoe    G    A        1      2        2 
  11  chr11_1117290     ZGre    G    A        0      0        2 
  11  chr11_1117290     ZHar    G    A        0      0        2 
  11  chr11_1117290   Sample    G    A        0      0        2 
  11  chr11_1117291     AAsi    A    G        0      0        2 
  11  chr11_1117291     AKia    A    G        0      0        2 
  11  chr11_1117291     AOna    A    G        0      0        2 
  11  chr11_1117291     ASom    A    G        0      0        2 
  11  chr11_1117291     HCab    A    G      0.5      1        2 
  11  chr11_1117291     HPrz    A    G        0      0        2 
  11  chr11_1117291     ZBoe    A    G        0      0        2 
  11  chr11_1117291     ZGre    A    G        0      0        2 
  11  chr11_1117291     ZHar    A    G        0      0        2 
  11  chr11_1117291   Sample    A    G        0      0        2 
  11  chr11_1122743     AAsi    A    G        0      0        2 
  11  chr11_1122743     AKia    A    G        0      0        2 
  11  chr11_1122743     AOna    A    G        0      0        2 
  11  chr11_1122743     ASom    A    G        0      0        2 
  11  chr11_1122743     HCab    A    G        1      2        2 
  11  chr11_1122743     HPrz    A    G        1      2        2 
  11  chr11_1122743     ZBoe    A    G        0      0        2 
  11  chr11_1122743     ZGre    A    G        0      0        2 
  11  chr11_1122743     ZHar    A    G        0      0        2 
  11  chr11_1122743   Sample    A    G        0      0        2 
  11  chr11_1122788     AAsi    T    C        0      0        2 
  11  chr11_1122788     AKia    T    C        0      0        2 
  11  chr11_1122788     AOna    T    C        0      0        2 
  11  chr11_1122788     ASom    T    C      0.5      1        2 
  11  chr11_1122788     HCab    T    C        0      0        2 
  11  chr11_1122788     HPrz    T    C        0      0        2 
  11  chr11_1122788     ZBoe    T    C        0      0        2 
  11  chr11_1122788     ZGre    T    C        0      0        2 
  11  chr11_1122788     ZHar    T    C        0      0        2 
  11  chr11_1122788   Sample    T    C        0      0        2 
  11  chr11_1125931     AAsi    A    G        0      0        2 
  11  chr11_1125931     AKia    A    G        1      2        2 
  11  chr11_1125931     AOna    A    G        1      2        2 
  11  chr11_1125931     ASom    A    G        0      0        2 
  11  chr11_1125931     HCab    A    G        0      0        2 
  11  chr11_1125931     HPrz    A    G        0      0        2 
  11  chr11_1125931     ZBoe    A    G      0.5      1        2 
  11  chr11_1125931     ZGre    A    G        0      0        2 
  11  chr11_1125931     ZHar    A    G        0      0        2 
  11  chr11_1125931   Sample    A    G        0      0        2 
  11  chr11_1125983     AAsi    C    G        0      0        2 
  11  chr11_1125983     AKia    C    G        0      0        2 
  11  chr11_1125983     AOna    C    G        0      0        2 
  11  chr11_1125983     ASom    C    G        1      2        2 
  11  chr11_1125983     HCab    C    G        0      0        2 
  11  chr11_1125983     HPrz    C    G        0      0        2 
  11  chr11_1125983     ZBoe    C    G        0      0        2 
  11  chr11_1125983     ZGre    C    G        0      0        2 
  11  chr11_1125983     ZHar    C    G        0      0        2 
  11  chr11_1125983   Sample    C    G        0      0        2 
  11  chr11_1126161     AAsi    T    C        0      0        2 
  11  chr11_1126161     AKia    T    C        1      2        2 
  11  chr11_1126161     AOna    T    C        1      2        2 
  11  chr11_1126161     ASom    T    C        0      0        2 
  11  chr11_1126161     HCab    T    C        0      0        2 
  11  chr11_1126161     HPrz    T    C        0      0        2 
  11  chr11_1126161     ZBoe    T    C        0      0        2 
  11  chr11_1126161     ZGre    T    C        0      0        2 
  11  chr11_1126161     ZHar    T    C        0      0        2 
  11  chr11_1126161   Sample    T    C        0      0        2 
  11  chr11_1128853     AAsi    C    T        0      0        2 
  11  chr11_1128853     AKia    C    T        0      0        2 
  11  chr11_1128853     AOna    C    T        0      0        2 
  11  chr11_1128853     ASom    C    T      0.5      1        2 
  11  chr11_1128853     HCab    C    T        0      0        2 
  11  chr11_1128853     HPrz    C    T        0      0        2 
  11  chr11_1128853     ZBoe    C    T        0      0        2 
  11  chr11_1128853     ZGre    C    T        0      0        2 
  11  chr11_1128853     ZHar    C    T        0      0        2 
  11  chr11_1128853   Sample    C    T        0      0        2 
  11  chr11_1132744     AAsi    C    T        1      2        2 
  11  chr11_1132744     AKia    C    T        1      2        2 
  11  chr11_1132744     AOna    C    T        1      2        2 
  11  chr11_1132744     ASom    C    T        1      2        2 
  11  chr11_1132744     HCab    C    T        0      0        2 
  11  chr11_1132744     HPrz    C    T        0      0        2 
  11  chr11_1132744     ZBoe    C    T        0      0        2 
  11  chr11_1132744     ZGre    C    T        0      0        2 
  11  chr11_1132744     ZHar    C    T        0      0        2 
  11  chr11_1132744   Sample    C    T        1      2        2 
  11  chr11_1137686     AAsi    A    C        0      0        2 
  11  chr11_1137686     AKia    A    C        0      0        2 
  11  chr11_1137686     AOna    A    C        0      0        2 
  11  chr11_1137686     ASom    A    C        0      0        2 
  11  chr11_1137686     HCab    A    C        0      0        2 
  11  chr11_1137686     HPrz    A    C        0      0        2 
  11  chr11_1137686     ZBoe    A    C      0.5      1        2 
  11  chr11_1137686     ZGre    A    C        0      0        2 
  11  chr11_1137686     ZHar    A    C        0      0        2 
  11  chr11_1137686   Sample    A    C        0      0        2 
  11  chr11_1146368     AAsi    A    G        1      2        2 
  11  chr11_1146368     AKia    A    G        0      0        2 
  11  chr11_1146368     AOna    A    G        0      0        2 
  11  chr11_1146368     ASom    A    G        0      0        2 
  11  chr11_1146368     HCab    A    G        0      0        2 
  11  chr11_1146368     HPrz    A    G        0      0        2 
  11  chr11_1146368     ZBoe    A    G        0      0        2 
  11  chr11_1146368     ZGre    A    G        0      0        2 
  11  chr11_1146368     ZHar    A    G        0      0        2 
  11  chr11_1146368   Sample    A    G        1      2        2 
  11  chr11_1148126     AAsi    T    G        0      0        2 
  11  chr11_1148126     AKia    T    G        0      0        2 
  11  chr11_1148126     AOna    T    G        0      0        2 
  11  chr11_1148126     ASom    T    G        0      0        2 
  11  chr11_1148126     HCab    T    G        0      0        2 
  11  chr11_1148126     HPrz    T    G        0      0        2 
  11  chr11_1148126     ZBoe    T    G        0      0        2 
  11  chr11_1148126     ZGre    T    G        1      2        2 
  11  chr11_1148126     ZHar    T    G        0      0        2 
  11  chr11_1148126   Sample    T    G        0      0        2 
  11  chr11_1160496     AAsi    T    C        0      0        2 
  11  chr11_1160496     AKia    T    C      0.5      1        2 
  11  chr11_1160496     AOna    T    C        0      0        2 
  11  chr11_1160496     ASom    T    C        0      0        2 
  11  chr11_1160496     HCab    T    C        0      0        2 
  11  chr11_1160496     HPrz    T    C        0      0        2 
  11  chr11_1160496     ZBoe    T    C        0      0        2 
  11  chr11_1160496     ZGre    T    C        0      0        2 
  11  chr11_1160496     ZHar    T    C        0      0        2 
  11  chr11_1160496   Sample    T    C        0      0        2 
  11  chr11_1172101     AAsi    A    G        0      0        2 
  11  chr11_1172101     AKia    A    G        1      2        2 
  11  chr11_1172101     AOna    A    G        0      0        2 
  11  chr11_1172101     ASom    A    G        0      0        2 
  11  chr11_1172101     HCab    A    G        0      0        2 
  11  chr11_1172101     HPrz    A    G        0      0        2 
  11  chr11_1172101     ZBoe    A    G        0      0        2 
  11  chr11_1172101     ZGre    A    G        0      0        2 
  11  chr11_1172101     ZHar    A    G        0      0        2 
  11  chr11_1172101   Sample    A    G        0      0        2 
  11  chr11_1178129     AAsi    G    T        0      0        2 
  11  chr11_1178129     AKia    G    T        0      0        2 
  11  chr11_1178129     AOna    G    T      0.5      1        2 
  11  chr11_1178129     ASom    G    T        0      0        2 
  11  chr11_1178129     HCab    G    T        0      0        2 
  11  chr11_1178129     HPrz    G    T        0      0        2 
  11  chr11_1178129     ZBoe    G    T        0      0        2 
  11  chr11_1178129     ZGre    G    T        0      0        2 
  11  chr11_1178129     ZHar    G    T        0      0        2 
  11  chr11_1178129   Sample    G    T        0      0        2 
  11  chr11_1178331     AAsi    T    C        0      0        2 
  11  chr11_1178331     AKia    T    C        0      0        2 
  11  chr11_1178331     AOna    T    C        0      0        2 
  11  chr11_1178331     ASom    T    C        0      0        2 
  11  chr11_1178331     HCab    T    C        0      0        2 
  11  chr11_1178331     HPrz    T    C        0      0        2 
  11  chr11_1178331     ZBoe    T    C      0.5      1        2 
  11  chr11_1178331     ZGre    T    C        0      0        2 
  11  chr11_1178331     ZHar    T    C        0      0        2 
  11  chr11_1178331   Sample    T    C        0      0        2 
  11  chr11_1178844     AAsi    T    C        0      0        2 
  11  chr11_1178844     AKia    T    C        0      0        2 
  11  chr11_1178844     AOna    T    C        0      0        2 
  11  chr11_1178844     ASom    T    C        0      0        2 
  11  chr11_1178844     HCab    T    C        0      0        2 
  11  chr11_1178844     HPrz    T    C        0      0        2 
  11  chr11_1178844     ZBoe    T    C      0.5      1        2 
  11  chr11_1178844     ZGre    T    C        0      0        2 
  11  chr11_1178844     ZHar    T    C        0      0        2 
  11  chr11_1178844   Sample    T    C        0      0        2 
  11  chr11_1193239     AAsi    T    C        0      0        2 
  11  chr11_1193239     AKia    T    C        0      0        2 
  11  chr11_1193239     AOna    T    C        0      0        2 
  11  chr11_1193239     ASom    T    C        0      0        2 
  11  chr11_1193239     HCab    T    C        1      2        2 
  11  chr11_1193239     HPrz    T    C        1      2        2 
  11  chr11_1193239     ZBoe    T    C        0      0        2 
  11  chr11_1193239     ZGre    T    C        0      0        2 
  11  chr11_1193239     ZHar    T    C        0      0        2 
  11  chr11_1193239   Sample    T    C        0      0        2 
  11  chr11_1194420     AAsi    T    C        0      0        2 
  11  chr11_1194420     AKia    T    C        0      0        2 
  11  chr11_1194420     AOna    T    C        0      0        2 
  11  chr11_1194420     ASom    T    C        0      0        2 
  11  chr11_1194420     HCab    T    C        1      2        2 
  11  chr11_1194420     HPrz    T    C        1      2        2 
  11  chr11_1194420     ZBoe    T    C        0      0        2 
  11  chr11_1194420     ZGre    T    C        0      0        2 
  11  chr11_1194420     ZHar    T    C        0      0        2 
  11  chr11_1194420   Sample    T    C        0      0        2 
  11  chr11_1202774     AAsi    A    G        0      0        2 
  11  chr11_1202774     AKia    A    G        1      2        2 
  11  chr11_1202774     AOna    A    G      0.5      1        2 
  11  chr11_1202774     ASom    A    G        0      0        2 
  11  chr11_1202774     HCab    A    G        0      0        2 
  11  chr11_1202774     HPrz    A    G        0      0        2 
  11  chr11_1202774     ZBoe    A    G        0      0        2 
  11  chr11_1202774     ZGre    A    G        0      0        2 
  11  chr11_1202774     ZHar    A    G        0      0        2 
  11  chr11_1202774   Sample    A    G        0      0        2 
  11  chr11_1204410     AAsi    A    G        0      0        2 
  11  chr11_1204410     AKia    A    G        0      0        2 
  11  chr11_1204410     AOna    A    G        0      0        2 
  11  chr11_1204410     ASom    A    G        0      0        2 
  11  chr11_1204410     HCab    A    G        0      0        2 
  11  chr11_1204410     HPrz    A    G        0      0        2 
  11  chr11_1204410     ZBoe    A    G        0      0        2 
  11  chr11_1204410     ZGre    A    G      0.5      1        2 
  11  chr11_1204410     ZHar    A    G        0      0        2 
  11  chr11_1204410   Sample    A    G        0      0        2 
  11  chr11_1223753     AAsi    C    T        0      0        2 
  11  chr11_1223753     AKia    C    T        0      0        2 
  11  chr11_1223753     AOna    C    T        0      0        2 
  11  chr11_1223753     ASom    C    T        0      0        2 
  11  chr11_1223753     HCab    C    T        0      0        2 
  11  chr11_1223753     HPrz    C    T        0      0        2 
  11  chr11_1223753     ZBoe    C    T      0.5      1        2 
  11  chr11_1223753     ZGre    C    T        0      0        2 
  11  chr11_1223753     ZHar    C    T        0      0        2 
  11  chr11_1223753   Sample    C    T        0      0        2 
  11  chr11_1224823     AAsi    T    C        0      0        2 
  11  chr11_1224823     AKia    T    C        0      0        2 
  11  chr11_1224823     AOna    T    C        0      0        2 
  11  chr11_1224823     ASom    T    C        1      2        2 
  11  chr11_1224823     HCab    T    C        0      0        2 
  11  chr11_1224823     HPrz    T    C        0      0        2 
  11  chr11_1224823     ZBoe    T    C        0      0        2 
  11  chr11_1224823     ZGre    T    C        0      0        2 
  11  chr11_1224823     ZHar    T    C        0      0        2 
  11  chr11_1224823   Sample    T    C        0      0        2 
  11  chr11_1229315     AAsi    A    G        0      0        2 
  11  chr11_1229315     AKia    A    G        0      0        2 
  11  chr11_1229315     AOna    A    G        0      0        2 
  11  chr11_1229315     ASom    A    G        0      0        2 
  11  chr11_1229315     HCab    A    G        0      0        2 
  11  chr11_1229315     HPrz    A    G        0      0        2 
  11  chr11_1229315     ZBoe    A    G        0      0        2 
  11  chr11_1229315     ZGre    A    G        1      2        2 
  11  chr11_1229315     ZHar    A    G        0      0        2 
  11  chr11_1229315   Sample    A    G        0      0        2 
  11  chr11_1230051     AAsi    A    G        0      0        2 
  11  chr11_1230051     AKia    A    G      0.5      1        2 
  11  chr11_1230051     AOna    A    G        0      0        2 
  11  chr11_1230051     ASom    A    G        0      0        2 
  11  chr11_1230051     HCab    A    G        0      0        2 
  11  chr11_1230051     HPrz    A    G        0      0        2 
  11  chr11_1230051     ZBoe    A    G        0      0        2 
  11  chr11_1230051     ZGre    A    G        0      0        2 
  11  chr11_1230051     ZHar    A    G        0      0        2 
  11  chr11_1230051   Sample    A    G        0      0        2 
  11  chr11_1231190     AAsi    A    G        0      0        2 
  11  chr11_1231190     AKia    A    G        0      0        2 
  11  chr11_1231190     AOna    A    G        0      0        2 
  11  chr11_1231190     ASom    A    G        1      2        2 
  11  chr11_1231190     HCab    A    G        0      0        2 
  11  chr11_1231190     HPrz    A    G        0      0        2 
  11  chr11_1231190     ZBoe    A    G        0      0        2 
  11  chr11_1231190     ZGre    A    G        0      0        2 
  11  chr11_1231190     ZHar    A    G        0      0        2 
  11  chr11_1231190   Sample    A    G        0      0        2 
  11  chr11_1233689     AAsi    A    G        0      0        2 
  11  chr11_1233689     AKia    A    G        0      0        2 
  11  chr11_1233689     AOna    A    G        0      0        2 
  11  chr11_1233689     ASom    A    G        0      0        2 
  11  chr11_1233689     HCab    A    G        0      0        2 
  11  chr11_1233689     HPrz    A    G        0      0        2 
  11  chr11_1233689     ZBoe    A    G      0.5      1        2 
  11  chr11_1233689     ZGre    A    G        0      0        2 
  11  chr11_1233689     ZHar    A    G        0      0        2 
  11  chr11_1233689   Sample    A    G        0      0        2 
  11  chr11_1234346     AAsi    A    G        0      0        2 
  11  chr11_1234346     AKia    A    G        0      0        2 
  11  chr11_1234346     AOna    A    G        0      0        2 
  11  chr11_1234346     ASom    A    G        1      2        2 
  11  chr11_1234346     HCab    A    G        1      2        2 
  11  chr11_1234346     HPrz    A    G        1      2        2 
  11  chr11_1234346     ZBoe    A    G        0      0        2 
  11  chr11_1234346     ZGre    A    G        0      0        2 
  11  chr11_1234346     ZHar    A    G        0      0        2 
  11  chr11_1234346   Sample    A    G        0      0        2 
  11  chr11_1234648     AAsi    T    C        1      2        2 
  11  chr11_1234648     AKia    T    C        0      0        2 
  11  chr11_1234648     AOna    T    C        0      0        2 
  11  chr11_1234648     ASom    T    C        0      0        2 
  11  chr11_1234648     HCab    T    C        0      0        2 
  11  chr11_1234648     HPrz    T    C        0      0        2 
  11  chr11_1234648     ZBoe    T    C        0      0        2 
  11  chr11_1234648     ZGre    T    C        0      0        2 
  11  chr11_1234648     ZHar    T    C        0      0        2 
  11  chr11_1234648   Sample    T    C        0      0        2 
  11  chr11_1236039     AAsi    G    A        0      0        2 
  11  chr11_1236039     AKia    G    A        0      0        2 
  11  chr11_1236039     AOna    G    A        0      0        2 
  11  chr11_1236039     ASom    G    A        1      2        2 
  11  chr11_1236039     HCab    G    A        0      0        2 
  11  chr11_1236039     HPrz    G    A        0      0        2 
  11  chr11_1236039     ZBoe    G    A        0      0        2 
  11  chr11_1236039     ZGre    G    A        0      0        2 
  11  chr11_1236039     ZHar    G    A        0      0        2 
  11  chr11_1236039   Sample    G    A        0      0        2 
  11  chr11_1242917     AAsi    T    C        0      0        2 
  11  chr11_1242917     AKia    T    C        0      0        2 
  11  chr11_1242917     AOna    T    C        0      0        2 
  11  chr11_1242917     ASom    T    C        0      0        2 
  11  chr11_1242917     HCab    T    C        0      0        2 
  11  chr11_1242917     HPrz    T    C        0      0        2 
  11  chr11_1242917     ZBoe    T    C        1      2        2 
  11  chr11_1242917     ZGre    T    C        0      0        2 
  11  chr11_1242917     ZHar    T    C        0      0        2 
  11  chr11_1242917   Sample    T    C        0      0        2 
  11  chr11_1250306     AAsi    T    C        0      0        2 
  11  chr11_1250306     AKia    T    C        0      0        2 
  11  chr11_1250306     AOna    T    C        0      0        2 
  11  chr11_1250306     ASom    T    C        0      0        2 
  11  chr11_1250306     HCab    T    C        1      2        2 
  11  chr11_1250306     HPrz    T    C        1      2        2 
  11  chr11_1250306     ZBoe    T    C        0      0        2 
  11  chr11_1250306     ZGre    T    C        0      0        2 
  11  chr11_1250306     ZHar    T    C        0      0        2 
  11  chr11_1250306   Sample    T    C        0      0        2 
  11  chr11_1253989     AAsi    T    C        0      0        2 
  11  chr11_1253989     AKia    T    C        1      2        2 
  11  chr11_1253989     AOna    T    C        0      0        2 
  11  chr11_1253989     ASom    T    C        0      0        2 
  11  chr11_1253989     HCab    T    C        0      0        2 
  11  chr11_1253989     HPrz    T    C        0      0        2 
  11  chr11_1253989     ZBoe    T    C        0      0        2 
  11  chr11_1253989     ZGre    T    C        0      0        2 
  11  chr11_1253989     ZHar    T    C        0      0        2 
  11  chr11_1253989   Sample    T    C        0      0        2 
  11  chr11_1257506     AAsi    T    C        0      0        2 
  11  chr11_1257506     AKia    T    C        0      0        2 
  11  chr11_1257506     AOna    T    C      0.5      1        2 
  11  chr11_1257506     ASom    T    C        0      0        2 
  11  chr11_1257506     HCab    T    C        0      0        2 
  11  chr11_1257506     HPrz    T    C        0      0        2 
  11  chr11_1257506     ZBoe    T    C        0      0        2 
  11  chr11_1257506     ZGre    T    C        0      0        2 
  11  chr11_1257506     ZHar    T    C        0      0        2 
  11  chr11_1257506   Sample    T    C        0      0        2 
  11  chr11_1262068     AAsi    A    G        0      0        2 
  11  chr11_1262068     AKia    A    G        0      0        2 
  11  chr11_1262068     AOna    A    G        0      0        2 
  11  chr11_1262068     ASom    A    G        0      0        2 
  11  chr11_1262068     HCab    A    G      0.5      1        2 
  11  chr11_1262068     HPrz    A    G      0.5      1        2 
  11  chr11_1262068     ZBoe    A    G        0      0        2 
  11  chr11_1262068     ZGre    A    G        0      0        2 
  11  chr11_1262068     ZHar    A    G        0      0        2 
  11  chr11_1262068   Sample    A    G        0      0        2 
  11  chr11_1263069     AAsi    A    G        0      0        2 
  11  chr11_1263069     AKia    A    G        0      0        2 
  11  chr11_1263069     AOna    A    G      0.5      1        2 
  11  chr11_1263069     ASom    A    G        0      0        2 
  11  chr11_1263069     HCab    A    G        0      0        2 
  11  chr11_1263069     HPrz    A    G        0      0        2 
  11  chr11_1263069     ZBoe    A    G        0      0        2 
  11  chr11_1263069     ZGre    A    G        0      0        2 
  11  chr11_1263069     ZHar    A    G        0      0        2 
  11  chr11_1263069   Sample    A    G        0      0        2 
  11  chr11_1265452     AAsi    G    A        0      0        2 
  11  chr11_1265452     AKia    G    A        0      0        2 
  11  chr11_1265452     AOna    G    A        0      0        2 
  11  chr11_1265452     ASom    G    A        0      0        2 
  11  chr11_1265452     HCab    G    A        1      2        2 
  11  chr11_1265452     HPrz    G    A        1      2        2 
  11  chr11_1265452     ZBoe    G    A        0      0        2 
  11  chr11_1265452     ZGre    G    A        0      0        2 
  11  chr11_1265452     ZHar    G    A        0      0        2 
  11  chr11_1265452   Sample    G    A        0      0        2 
  11  chr11_1276902     AAsi    C    T        0      0        2 
  11  chr11_1276902     AKia    C    T        0      0        2 
  11  chr11_1276902     AOna    C    T        0      0        2 
  11  chr11_1276902     ASom    C    T        0      0        2 
  11  chr11_1276902     HCab    C    T        1      2        2 
  11  chr11_1276902     HPrz    C    T        1      2        2 
  11  chr11_1276902     ZBoe    C    T        0      0        2 
  11  chr11_1276902     ZGre    C    T        0      0        2 
  11  chr11_1276902     ZHar    C    T        0      0        2 
  11  chr11_1276902   Sample    C    T        0      0        2 
  11  chr11_1277949     AAsi    T    G        0      0        2 
  11  chr11_1277949     AKia    T    G        0      0        2 
  11  chr11_1277949     AOna    T    G        0      0        2 
  11  chr11_1277949     ASom    T    G        0      0        2 
  11  chr11_1277949     HCab    T    G        0      0        2 
  11  chr11_1277949     HPrz    T    G        0      0        2 
  11  chr11_1277949     ZBoe    T    G      0.5      1        2 
  11  chr11_1277949     ZGre    T    G        0      0        2 
  11  chr11_1277949     ZHar    T    G        0      0        2 
  11  chr11_1277949   Sample    T    G        0      0        2 
  11  chr11_1285338     AAsi    A    G        0      0        2 
  11  chr11_1285338     AKia    A    G        0      0        2 
  11  chr11_1285338     AOna    A    G        0      0        2 
  11  chr11_1285338     ASom    A    G        0      0        2 
  11  chr11_1285338     HCab    A    G        0      0        2 
  11  chr11_1285338     HPrz    A    G        0      0        2 
  11  chr11_1285338     ZBoe    A    G        0      0        2 
  11  chr11_1285338     ZGre    A    G        0      0        2 
  11  chr11_1285338     ZHar    A    G        1      2        2 
  11  chr11_1285338   Sample    A    G        0      0        2 
  11  chr11_1287036     AAsi    G    C        0      0        2 
  11  chr11_1287036     AKia    G    C        1      2        2 
  11  chr11_1287036     AOna    G    C        0      0        2 
  11  chr11_1287036     ASom    G    C        0      0        2 
  11  chr11_1287036     HCab    G    C        0      0        2 
  11  chr11_1287036     HPrz    G    C        0      0        2 
  11  chr11_1287036     ZBoe    G    C        0      0        2 
  11  chr11_1287036     ZGre    G    C        0      0        2 
  11  chr11_1287036     ZHar    G    C        0      0        2 
  11  chr11_1287036   Sample    G    C        0      0        2 
  11  chr11_1291020     AAsi    C    T        1      2        2 
  11  chr11_1291020     AKia    C    T        0      0        2 
  11  chr11_1291020     AOna    C    T        0      0        2 
  11  chr11_1291020     ASom    C    T        1      2        2 
  11  chr11_1291020     HCab    C    T        0      0        2 
  11  chr11_1291020     HPrz    C    T        0      0        2 
  11  chr11_1291020     ZBoe    C    T        0      0        2 
  11  chr11_1291020     ZGre    C    T        0      0        2 
  11  chr11_1291020     ZHar    C    T        0      0        2 
  11  chr11_1291020   Sample    C    T        1      2        2 
  11  chr11_1297528     AAsi    A    C        0      0        2 
  11  chr11_1297528     AKia    A    C        0      0        2 
  11  chr11_1297528     AOna    A    C        0      0        2 
  11  chr11_1297528     ASom    A    C        1      2        2 
  11  chr11_1297528     HCab    A    C        0      0        2 
  11  chr11_1297528     HPrz    A    C        0      0        2 
  11  chr11_1297528     ZBoe    A    C        0      0        2 
  11  chr11_1297528     ZGre    A    C        0      0        2 
  11  chr11_1297528     ZHar    A    C        0      0        2 
  11  chr11_1297528   Sample    A    C        0      0        2 
  11  chr11_1299471     AAsi    C    T        0      0        2 
  11  chr11_1299471     AKia    C    T        0      0        2 
  11  chr11_1299471     AOna    C    T        0      0        2 
  11  chr11_1299471     ASom    C    T        0      0        2 
  11  chr11_1299471     HCab    C    T        0      0        2 
  11  chr11_1299471     HPrz    C    T        0      0        2 
  11  chr11_1299471     ZBoe    C    T      0.5      1        2 
  11  chr11_1299471     ZGre    C    T        0      0        2 
  11  chr11_1299471     ZHar    C    T        0      0        2 
  11  chr11_1299471   Sample    C    T        0      0        2 
  11  chr11_1300046     AAsi    T    C        0      0        2 
  11  chr11_1300046     AKia    T    C        0      0        2 
  11  chr11_1300046     AOna    T    C        0      0        2 
  11  chr11_1300046     ASom    T    C        0      0        2 
  11  chr11_1300046     HCab    T    C        0      0        2 
  11  chr11_1300046     HPrz    T    C        0      0        2 
  11  chr11_1300046     ZBoe    T    C        0      0        2 
  11  chr11_1300046     ZGre    T    C        0      0        2 
  11  chr11_1300046     ZHar    T    C        1      2        2 
  11  chr11_1300046   Sample    T    C        0      0        2 
  11  chr11_1300759     AAsi    T    C        0      0        2 
  11  chr11_1300759     AKia    T    C        0      0        2 
  11  chr11_1300759     AOna    T    C        0      0        2 
  11  chr11_1300759     ASom    T    C        0      0        2 
  11  chr11_1300759     HCab    T    C        0      0        2 
  11  chr11_1300759     HPrz    T    C      0.5      1        2 
  11  chr11_1300759     ZBoe    T    C        0      0        2 
  11  chr11_1300759     ZGre    T    C        0      0        2 
  11  chr11_1300759     ZHar    T    C        0      0        2 
  11  chr11_1300759   Sample    T    C        0      0        2 
  11  chr11_1301094     AAsi    G    C        1      2        2 
  11  chr11_1301094     AKia    G    C        0      0        2 
  11  chr11_1301094     AOna    G    C        0      0        2 
  11  chr11_1301094     ASom    G    C        0      0        2 
  11  chr11_1301094     HCab    G    C        0      0        2 
  11  chr11_1301094     HPrz    G    C        0      0        2 
  11  chr11_1301094     ZBoe    G    C        0      0        2 
  11  chr11_1301094     ZGre    G    C        0      0        2 
  11  chr11_1301094     ZHar    G    C        0      0        2 
  11  chr11_1301094   Sample    G    C        1      2        2 
  11  chr11_1311048     AAsi    C    A        0      0        2 
  11  chr11_1311048     AKia    C    A        1      2        2 
  11  chr11_1311048     AOna    C    A        0      0        2 
  11  chr11_1311048     ASom    C    A        0      0        2 
  11  chr11_1311048     HCab    C    A        0      0        2 
  11  chr11_1311048     HPrz    C    A        0      0        2 
  11  chr11_1311048     ZBoe    C    A        0      0        2 
  11  chr11_1311048     ZGre    C    A        0      0        2 
  11  chr11_1311048     ZHar    C    A        0      0        2 
  11  chr11_1311048   Sample    C    A        0      0        2 
  11  chr11_1321300     AAsi    A    G        1      2        2 
  11  chr11_1321300     AKia    A    G        0      0        2 
  11  chr11_1321300     AOna    A    G        0      0        2 
  11  chr11_1321300     ASom    A    G        0      0        2 
  11  chr11_1321300     HCab    A    G        0      0        2 
  11  chr11_1321300     HPrz    A    G        0      0        2 
  11  chr11_1321300     ZBoe    A    G        0      0        2 
  11  chr11_1321300     ZGre    A    G        0      0        2 
  11  chr11_1321300     ZHar    A    G        0      0        2 
  11  chr11_1321300   Sample    A    G        1      2        2 
  11  chr11_1321867     AAsi    T    G        0      0        2 
  11  chr11_1321867     AKia    T    G        0      0        2 
  11  chr11_1321867     AOna    T    G      0.5      1        2 
  11  chr11_1321867     ASom    T    G        0      0        2 
  11  chr11_1321867     HCab    T    G        0      0        2 
  11  chr11_1321867     HPrz    T    G        0      0        2 
  11  chr11_1321867     ZBoe    T    G        0      0        2 
  11  chr11_1321867     ZGre    T    G        0      0        2 
  11  chr11_1321867     ZHar    T    G        0      0        2 
  11  chr11_1321867   Sample    T    G        0      0        2 
  11  chr11_1324512     AAsi    T    C        1      2        2 
  11  chr11_1324512     AKia    T    C        0      0        2 
  11  chr11_1324512     AOna    T    C        0      0        2 
  11  chr11_1324512     ASom    T    C        0      0        2 
  11  chr11_1324512     HCab    T    C        0      0        2 
  11  chr11_1324512     HPrz    T    C        0      0        2 
  11  chr11_1324512     ZBoe    T    C        0      0        2 
  11  chr11_1324512     ZGre    T    C        0      0        2 
  11  chr11_1324512     ZHar    T    C        0      0        2 
  11  chr11_1324512   Sample    T    C        0      0        2 
  11  chr11_1327973     AAsi    C    G        0      0        2 
  11  chr11_1327973     AKia    C    G        0      0        2 
  11  chr11_1327973     AOna    C    G        0      0        2 
  11  chr11_1327973     ASom    C    G        0      0        2 
  11  chr11_1327973     HCab    C    G        0      0        2 
  11  chr11_1327973     HPrz    C    G        0      0        2 
  11  chr11_1327973     ZBoe    C    G        0      0        2 
  11  chr11_1327973     ZGre    C    G        1      2        2 
  11  chr11_1327973     ZHar    C    G        0      0        2 
  11  chr11_1327973   Sample    C    G        0      0        2 
  11  chr11_1333265     AAsi    A    G        0      0        2 
  11  chr11_1333265     AKia    A    G        0      0        2 
  11  chr11_1333265     AOna    A    G        0      0        2 
  11  chr11_1333265     ASom    A    G        0      0        2 
  11  chr11_1333265     HCab    A    G        0      0        2 
  11  chr11_1333265     HPrz    A    G        0      0        2 
  11  chr11_1333265     ZBoe    A    G      0.5      1        2 
  11  chr11_1333265     ZGre    A    G        0      0        2 
  11  chr11_1333265     ZHar    A    G        0      0        2 
  11  chr11_1333265   Sample    A    G        0      0        2 
  11  chr11_1337179     AAsi    C    G        0      0        2 
  11  chr11_1337179     AKia    C    G        0      0        2 
  11  chr11_1337179     AOna    C    G        0      0        2 
  11  chr11_1337179     ASom    C    G        0      0        2 
  11  chr11_1337179     HCab    C    G        0      0        2 
  11  chr11_1337179     HPrz    C    G      0.5      1        2 
  11  chr11_1337179     ZBoe    C    G        0      0        2 
  11  chr11_1337179     ZGre    C    G        0      0        2 
  11  chr11_1337179     ZHar    C    G        0      0        2 
  11  chr11_1337179   Sample    C    G        0      0        2 
  11  chr11_1343780     AAsi    C    A        0      0        2 
  11  chr11_1343780     AKia    C    A        0      0        2 
  11  chr11_1343780     AOna    C    A        0      0        2 
  11  chr11_1343780     ASom    C    A        0      0        2 
  11  chr11_1343780     HCab    C    A        1      2        2 
  11  chr11_1343780     HPrz    C    A        1      2        2 
  11  chr11_1343780     ZBoe    C    A        0      0        2 
  11  chr11_1343780     ZGre    C    A        0      0        2 
  11  chr11_1343780     ZHar    C    A        0      0        2 
  11  chr11_1343780   Sample    C    A        0      0        2 
  11  chr11_1351366     AAsi    T    C        0      0        2 
  11  chr11_1351366     AKia    T    C        0      0        2 
  11  chr11_1351366     AOna    T    C        0      0        2 
  11  chr11_1351366     ASom    T    C        0      0        2 
  11  chr11_1351366     HCab    T    C        1      2        2 
  11  chr11_1351366     HPrz    T    C        1      2        2 
  11  chr11_1351366     ZBoe    T    C        0      0        2 
  11  chr11_1351366     ZGre    T    C        0      0        2 
  11  chr11_1351366     ZHar    T    C        0      0        2 
  11  chr11_1351366   Sample    T    C        0      0        2 
  11  chr11_1355270     AAsi    T    C        0      0        2 
  11  chr11_1355270     AKia    T    C        0      0        2 
  11  chr11_1355270     AOna    T    C        0      0        2 
  11  chr11_1355270     ASom    T    C        0      0        2 
  11  chr11_1355270     HCab    T    C        0      0        2 
  11  chr11_1355270     HPrz    T    C        0      0        2 
  11  chr11_1355270     ZBoe    T    C        0      0        2 
  11  chr11_1355270     ZGre    T    C        0      0        2 
  11  chr11_1355270     ZHar    T    C      0.5      1        2 
  11  chr11_1355270   Sample    T    C        0      0        2 
  11  chr11_1357561     AAsi    T    C        0      0        2 
  11  chr11_1357561     AKia    T    C        0      0        2 
  11  chr11_1357561     AOna    T    C        0      0        2 
  11  chr11_1357561     ASom    T    C        0      0        2 
  11  chr11_1357561     HCab    T    C      0.5      1        2 
  11  chr11_1357561     HPrz    T    C        0      0        2 
  11  chr11_1357561     ZBoe    T    C        0      0        2 
  11  chr11_1357561     ZGre    T    C        0      0        2 
  11  chr11_1357561     ZHar    T    C        0      0        2 
  11  chr11_1357561   Sample    T    C        0      0        2 
  11  chr11_1366480     AAsi    C    A        0      0        2 
  11  chr11_1366480     AKia    C    A        0      0        2 
  11  chr11_1366480     AOna    C    A        0      0        2 
  11  chr11_1366480     ASom    C    A        0      0        2 
  11  chr11_1366480     HCab    C    A        0      0        2 
  11  chr11_1366480     HPrz    C    A        0      0        2 
  11  chr11_1366480     ZBoe    C    A        1      2        2 
  11  chr11_1366480     ZGre    C    A        1      2        2 
  11  chr11_1366480     ZHar    C    A        0      0        2 
  11  chr11_1366480   Sample    C    A        0      0        2 
  11  chr11_1369315     AAsi    G    C        0      0        2 
  11  chr11_1369315     AKia    G    C        1      2        2 
  11  chr11_1369315     AOna    G    C        1      2        2 
  11  chr11_1369315     ASom    G    C        0      0        2 
  11  chr11_1369315     HCab    G    C        0      0        2 
  11  chr11_1369315     HPrz    G    C        0      0        2 
  11  chr11_1369315     ZBoe    G    C        0      0        2 
  11  chr11_1369315     ZGre    G    C        0      0        2 
  11  chr11_1369315     ZHar    G    C        0      0        2 
  11  chr11_1369315   Sample    G    C        0      0        2 
  11  chr11_1374163     AAsi    C    T        0      0        2 
  11  chr11_1374163     AKia    C    T      0.5      1        2 
  11  chr11_1374163     AOna    C    T        0      0        2 
  11  chr11_1374163     ASom    C    T        0      0        2 
  11  chr11_1374163     HCab    C    T        0      0        2 
  11  chr11_1374163     HPrz    C    T        0      0        2 
  11  chr11_1374163     ZBoe    C    T        0      0        2 
  11  chr11_1374163     ZGre    C    T        0      0        2 
  11  chr11_1374163     ZHar    C    T        0      0        2 
  11  chr11_1374163   Sample    C    T        0      0        2 
  11  chr11_1394418     AAsi    C    G        0      0        2 
  11  chr11_1394418     AKia    C    G        0      0        2 
  11  chr11_1394418     AOna    C    G        0      0        2 
  11  chr11_1394418     ASom    C    G        0      0        2 
  11  chr11_1394418     HCab    C    G      0.5      1        2 
  11  chr11_1394418     HPrz    C    G        0      0        2 
  11  chr11_1394418     ZBoe    C    G        0      0        2 
  11  chr11_1394418     ZGre    C    G        0      0        2 
  11  chr11_1394418     ZHar    C    G        0      0        2 
  11  chr11_1394418   Sample    C    G        0      0        2 
  11  chr11_1394501     AAsi    C    G        0      0        2 
  11  chr11_1394501     AKia    C    G      0.5      1        2 
  11  chr11_1394501     AOna    C    G        0      0        2 
  11  chr11_1394501     ASom    C    G        0      0        2 
  11  chr11_1394501     HCab    C    G        0      0        2 
  11  chr11_1394501     HPrz    C    G        0      0        2 
  11  chr11_1394501     ZBoe    C    G        0      0        2 
  11  chr11_1394501     ZGre    C    G        0      0        2 
  11  chr11_1394501     ZHar    C    G        0      0        2 
  11  chr11_1394501   Sample    C    G        0      0        2 
  11  chr11_1397002     AAsi    C    T        0      0        2 
  11  chr11_1397002     AKia    C    T        0      0        2 
  11  chr11_1397002     AOna    C    T        0      0        2 
  11  chr11_1397002     ASom    C    T        0      0        2 
  11  chr11_1397002     HCab    C    T        1      2        2 
  11  chr11_1397002     HPrz    C    T        1      2        2 
  11  chr11_1397002     ZBoe    C    T        0      0        2 
  11  chr11_1397002     ZGre    C    T        0      0        2 
  11  chr11_1397002     ZHar    C    T        0      0        2 
  11  chr11_1397002   Sample    C    T        0      0        2 
  11  chr11_1399842     AAsi    A    C        0      0        2 
  11  chr11_1399842     AKia    A    C        1      2        2 
  11  chr11_1399842     AOna    A    C        1      2        2 
  11  chr11_1399842     ASom    A    C        0      0        2 
  11  chr11_1399842     HCab    A    C        0      0        2 
  11  chr11_1399842     HPrz    A    C        0      0        2 
  11  chr11_1399842     ZBoe    A    C        0      0        2 
  11  chr11_1399842     ZGre    A    C        0      0        2 
  11  chr11_1399842     ZHar    A    C        0      0        2 
  11  chr11_1399842   Sample    A    C        0      0        2 
  11  chr11_1413094     AAsi    A    G        0      0        2 
  11  chr11_1413094     AKia    A    G        0      0        2 
  11  chr11_1413094     AOna    A    G        0      0        2 
  11  chr11_1413094     ASom    A    G        0      0        2 
  11  chr11_1413094     HCab    A    G        0      0        2 
  11  chr11_1413094     HPrz    A    G        0      0        2 
  11  chr11_1413094     ZBoe    A    G      0.5      1        2 
  11  chr11_1413094     ZGre    A    G        0      0        2 
  11  chr11_1413094     ZHar    A    G        0      0        2 
  11  chr11_1413094   Sample    A    G        0      0        2 
  11  chr11_1413552     AAsi    G    A        0      0        2 
  11  chr11_1413552     AKia    G    A      0.5      1        2 
  11  chr11_1413552     AOna    G    A        0      0        2 
  11  chr11_1413552     ASom    G    A        0      0        2 
  11  chr11_1413552     HCab    G    A        0      0        2 
  11  chr11_1413552     HPrz    G    A        0      0        2 
  11  chr11_1413552     ZBoe    G    A        0      0        2 
  11  chr11_1413552     ZGre    G    A        0      0        2 
  11  chr11_1413552     ZHar    G    A        0      0        2 
  11  chr11_1413552   Sample    G    A        0      0        2 
  11  chr11_1415401     AAsi    C    G        0      0        2 
  11  chr11_1415401     AKia    C    G        0      0        2 
  11  chr11_1415401     AOna    C    G        0      0        2 
  11  chr11_1415401     ASom    C    G        0      0        2 
  11  chr11_1415401     HCab    C    G        1      2        2 
  11  chr11_1415401     HPrz    C    G        1      2        2 
  11  chr11_1415401     ZBoe    C    G        0      0        2 
  11  chr11_1415401     ZGre    C    G        0      0        2 
  11  chr11_1415401     ZHar    C    G        0      0        2 
  11  chr11_1415401   Sample    C    G        0      0        2 
  11  chr11_1430647     AAsi    A    G        0      0        2 
  11  chr11_1430647     AKia    A    G        1      2        2 
  11  chr11_1430647     AOna    A    G        1      2        2 
  11  chr11_1430647     ASom    A    G        0      0        2 
  11  chr11_1430647     HCab    A    G        0      0        2 
  11  chr11_1430647     HPrz    A    G        0      0        2 
  11  chr11_1430647     ZBoe    A    G        0      0        2 
  11  chr11_1430647     ZGre    A    G        0      0        2 
  11  chr11_1430647     ZHar    A    G        0      0        2 
  11  chr11_1430647   Sample    A    G        0      0        2 
  11  chr11_1436827     AAsi    G    A        0      0        2 
  11  chr11_1436827     AKia    G    A        0      0        2 
  11  chr11_1436827     AOna    G    A      0.5      1        2 
  11  chr11_1436827     ASom    G    A        0      0        2 
  11  chr11_1436827     HCab    G    A        0      0        2 
  11  chr11_1436827     HPrz    G    A        0      0        2 
  11  chr11_1436827     ZBoe    G    A        0      0        2 
  11  chr11_1436827     ZGre    G    A        0      0        2 
  11  chr11_1436827     ZHar    G    A        0      0        2 
  11  chr11_1436827   Sample    G    A        0      0        2 
  11  chr11_1437086     AAsi    T    C        1      2        2 
  11  chr11_1437086     AKia    T    C        0      0        2 
  11  chr11_1437086     AOna    T    C        0      0        2 
  11  chr11_1437086     ASom    T    C        1      2        2 
  11  chr11_1437086     HCab    T    C        0      0        2 
  11  chr11_1437086     HPrz    T    C        0      0        2 
  11  chr11_1437086     ZBoe    T    C        0      0        2 
  11  chr11_1437086     ZGre    T    C        0      0        2 
  11  chr11_1437086     ZHar    T    C        0      0        2 
  11  chr11_1437086   Sample    T    C        1      2        2 
  11  chr11_1439277     AAsi    G    T        1      2        2 
  11  chr11_1439277     AKia    G    T        0      0        2 
  11  chr11_1439277     AOna    G    T        0      0        2 
  11  chr11_1439277     ASom    G    T        1      2        2 
  11  chr11_1439277     HCab    G    T        0      0        2 
  11  chr11_1439277     HPrz    G    T        0      0        2 
  11  chr11_1439277     ZBoe    G    T        0      0        2 
  11  chr11_1439277     ZGre    G    T        0      0        2 
  11  chr11_1439277     ZHar    G    T        0      0        2 
  11  chr11_1439277   Sample    G    T        1      2        2 
  11  chr11_1441954     AAsi    A    G        0      0        2 
  11  chr11_1441954     AKia    A    G        0      0        2 
  11  chr11_1441954     AOna    A    G        0      0        2 
  11  chr11_1441954     ASom    A    G        0      0        2 
  11  chr11_1441954     HCab    A    G        1      2        2 
  11  chr11_1441954     HPrz    A    G        1      2        2 
  11  chr11_1441954     ZBoe    A    G        0      0        2 
  11  chr11_1441954     ZGre    A    G        0      0        2 
  11  chr11_1441954     ZHar    A    G        0      0        2 
  11  chr11_1441954   Sample    A    G        0      0        2 
  11  chr11_1442017     AAsi    T    G        0      0        2 
  11  chr11_1442017     AKia    T    G        0      0        2 
  11  chr11_1442017     AOna    T    G        0      0        2 
  11  chr11_1442017     ASom    T    G        0      0        2 
  11  chr11_1442017     HCab    T    G        0      0        2 
  11  chr11_1442017     HPrz    T    G        0      0        2 
  11  chr11_1442017     ZBoe    T    G        0      0        2 
  11  chr11_1442017     ZGre    T    G      0.5      1        2 
  11  chr11_1442017     ZHar    T    G        0      0        2 
  11  chr11_1442017   Sample    T    G        0      0        2 
  11  chr11_1443382     AAsi    G    T        0      0        2 
  11  chr11_1443382     AKia    G    T        0      0        2 
  11  chr11_1443382     AOna    G    T        0      0        2 
  11  chr11_1443382     ASom    G    T        0      0        2 
  11  chr11_1443382     HCab    G    T        1      2        2 
  11  chr11_1443382     HPrz    G    T        1      2        2 
  11  chr11_1443382     ZBoe    G    T        0      0        2 
  11  chr11_1443382     ZGre    G    T        0      0        2 
  11  chr11_1443382     ZHar    G    T        0      0        2 
  11  chr11_1443382   Sample    G    T        0      0        2 
  11  chr11_1446847     AAsi    G    C        0      0        2 
  11  chr11_1446847     AKia    G    C        0      0        2 
  11  chr11_1446847     AOna    G    C        0      0        2 
  11  chr11_1446847     ASom    G    C        0      0        2 
  11  chr11_1446847     HCab    G    C        0      0        2 
  11  chr11_1446847     HPrz    G    C        0      0        2 
  11  chr11_1446847     ZBoe    G    C        0      0        2 
  11  chr11_1446847     ZGre    G    C      0.5      1        2 
  11  chr11_1446847     ZHar    G    C        0      0        2 
  11  chr11_1446847   Sample    G    C        0      0        2 
  11  chr11_1449970     AAsi    A    C        0      0        2 
  11  chr11_1449970     AKia    A    C        0      0        2 
  11  chr11_1449970     AOna    A    C        0      0        2 
  11  chr11_1449970     ASom    A    C      0.5      1        2 
  11  chr11_1449970     HCab    A    C        0      0        2 
  11  chr11_1449970     HPrz    A    C        0      0        2 
  11  chr11_1449970     ZBoe    A    C        0      0        2 
  11  chr11_1449970     ZGre    A    C        0      0        2 
  11  chr11_1449970     ZHar    A    C        0      0        2 
  11  chr11_1449970   Sample    A    C        0      0        2 
  11  chr11_1466471     AAsi    T    G        0      0        2 
  11  chr11_1466471     AKia    T    G        0      0        2 
  11  chr11_1466471     AOna    T    G        0      0        2 
  11  chr11_1466471     ASom    T    G        0      0        2 
  11  chr11_1466471     HCab    T    G        1      2        2 
  11  chr11_1466471     HPrz    T    G        1      2        2 
  11  chr11_1466471     ZBoe    T    G        0      0        2 
  11  chr11_1466471     ZGre    T    G        0      0        2 
  11  chr11_1466471     ZHar    T    G        0      0        2 
  11  chr11_1466471   Sample    T    G        0      0        2 
  11  chr11_1466808     AAsi    T    C        0      0        2 
  11  chr11_1466808     AKia    T    C        0      0        2 
  11  chr11_1466808     AOna    T    C        0      0        2 
  11  chr11_1466808     ASom    T    C        0      0        2 
  11  chr11_1466808     HCab    T    C        0      0        2 
  11  chr11_1466808     HPrz    T    C        0      0        2 
  11  chr11_1466808     ZBoe    T    C      0.5      1        2 
  11  chr11_1466808     ZGre    T    C        0      0        2 
  11  chr11_1466808     ZHar    T    C        0      0        2 
  11  chr11_1466808   Sample    T    C        0      0        2 
  11  chr11_1467756     AAsi    A    G        0      0        2 
  11  chr11_1467756     AKia    A    G        0      0        2 
  11  chr11_1467756     AOna    A    G        0      0        2 
  11  chr11_1467756     ASom    A    G        0      0        2 
  11  chr11_1467756     HCab    A    G        1      2        2 
  11  chr11_1467756     HPrz    A    G        1      2        2 
  11  chr11_1467756     ZBoe    A    G        0      0        2 
  11  chr11_1467756     ZGre    A    G        0      0        2 
  11  chr11_1467756     ZHar    A    G        0      0        2 
  11  chr11_1467756   Sample    A    G        0      0        2 
  11  chr11_1472003     AAsi    T    G        0      0        2 
  11  chr11_1472003     AKia    T    G        0      0        2 
  11  chr11_1472003     AOna    T    G        1      2        2 
  11  chr11_1472003     ASom    T    G        0      0        2 
  11  chr11_1472003     HCab    T    G        0      0        2 
  11  chr11_1472003     HPrz    T    G        0      0        2 
  11  chr11_1472003     ZBoe    T    G        0      0        2 
  11  chr11_1472003     ZGre    T    G        0      0        2 
  11  chr11_1472003     ZHar    T    G        0      0        2 
  11  chr11_1472003   Sample    T    G        0      0        2 
  11  chr11_1477196     AAsi    G    A        0      0        2 
  11  chr11_1477196     AKia    G    A        0      0        2 
  11  chr11_1477196     AOna    G    A        0      0        2 
  11  chr11_1477196     ASom    G    A        0      0        2 
  11  chr11_1477196     HCab    G    A        0      0        2 
  11  chr11_1477196     HPrz    G    A        0      0        2 
  11  chr11_1477196     ZBoe    G    A      0.5      1        2 
  11  chr11_1477196     ZGre    G    A        0      0        2 
  11  chr11_1477196     ZHar    G    A        0      0        2 
  11  chr11_1477196   Sample    G    A        0      0        2 
  11  chr11_1480827     AAsi    T    C        0      0        2 
  11  chr11_1480827     AKia    T    C        0      0        2 
  11  chr11_1480827     AOna    T    C        0      0        2 
  11  chr11_1480827     ASom    T    C        0      0        2 
  11  chr11_1480827     HCab    T    C      0.5      1        2 
  11  chr11_1480827     HPrz    T    C      0.5      1        2 
  11  chr11_1480827     ZBoe    T    C        0      0        2 
  11  chr11_1480827     ZGre    T    C        0      0        2 
  11  chr11_1480827     ZHar    T    C        0      0        2 
  11  chr11_1480827   Sample    T    C        0      0        2 
  11  chr11_1483802     AAsi    A    G        0      0        2 
  11  chr11_1483802     AKia    A    G        0      0        2 
  11  chr11_1483802     AOna    A    G        0      0        2 
  11  chr11_1483802     ASom    A    G        0      0        2 
  11  chr11_1483802     HCab    A    G        1      2        2 
  11  chr11_1483802     HPrz    A    G        0      0        2 
  11  chr11_1483802     ZBoe    A    G        0      0        2 
  11  chr11_1483802     ZGre    A    G        0      0        2 
  11  chr11_1483802     ZHar    A    G        0      0        2 
  11  chr11_1483802   Sample    A    G        0      0        2 
  11  chr11_1484982     AAsi    T    G        0      0        2 
  11  chr11_1484982     AKia    T    G        0      0        2 
  11  chr11_1484982     AOna    T    G        0      0        2 
  11  chr11_1484982     ASom    T    G        0      0        2 
  11  chr11_1484982     HCab    T    G      0.5      1        2 
  11  chr11_1484982     HPrz    T    G        0      0        2 
  11  chr11_1484982     ZBoe    T    G        0      0        2 
  11  chr11_1484982     ZGre    T    G        0      0        2 
  11  chr11_1484982     ZHar    T    G        0      0        2 
  11  chr11_1484982   Sample    T    G        0      0        2 
  11  chr11_1485515     AAsi    A    G        0      0        2 
  11  chr11_1485515     AKia    A    G        0      0        2 
  11  chr11_1485515     AOna    A    G        0      0        2 
  11  chr11_1485515     ASom    A    G        0      0        2 
  11  chr11_1485515     HCab    A    G        0      0        2 
  11  chr11_1485515     HPrz    A    G      0.5      1        2 
  11  chr11_1485515     ZBoe    A    G        0      0        2 
  11  chr11_1485515     ZGre    A    G        0      0        2 
  11  chr11_1485515     ZHar    A    G        0      0        2 
  11  chr11_1485515   Sample    A    G        0      0        2 
  11  chr11_1485563     AAsi    A    G        1      2        2 
  11  chr11_1485563     AKia    A    G        0      0        2 
  11  chr11_1485563     AOna    A    G        0      0        2 
  11  chr11_1485563     ASom    A    G        1      2        2 
  11  chr11_1485563     HCab    A    G        0      0        2 
  11  chr11_1485563     HPrz    A    G        0      0        2 
  11  chr11_1485563     ZBoe    A    G        0      0        2 
  11  chr11_1485563     ZGre    A    G        0      0        2 
  11  chr11_1485563     ZHar    A    G        0      0        2 
  11  chr11_1485563   Sample    A    G        1      2        2 
  11  chr11_1491108     AAsi    A    G        0      0        2 
  11  chr11_1491108     AKia    A    G        0      0        2 
  11  chr11_1491108     AOna    A    G        0      0        2 
  11  chr11_1491108     ASom    A    G        0      0        2 
  11  chr11_1491108     HCab    A    G        0      0        2 
  11  chr11_1491108     HPrz    A    G        0      0        2 
  11  chr11_1491108     ZBoe    A    G        0      0        2 
  11  chr11_1491108     ZGre    A    G      0.5      1        2 
  11  chr11_1491108     ZHar    A    G        0      0        2 
  11  chr11_1491108   Sample    A    G        0      0        2 
  11  chr11_1491902     AAsi    A    G        0      0        2 
  11  chr11_1491902     AKia    A    G        0      0        2 
  11  chr11_1491902     AOna    A    G        0      0        2 
  11  chr11_1491902     ASom    A    G        0      0        2 
  11  chr11_1491902     HCab    A    G        0      0        2 
  11  chr11_1491902     HPrz    A    G        0      0        2 
  11  chr11_1491902     ZBoe    A    G        0      0        2 
  11  chr11_1491902     ZGre    A    G      0.5      1        2 
  11  chr11_1491902     ZHar    A    G        0      0        2 
  11  chr11_1491902   Sample    A    G        0      0        2 
  11  chr11_1494651     AAsi    A    G        0      0        2 
  11  chr11_1494651     AKia    A    G        1      2        2 
  11  chr11_1494651     AOna    A    G        1      2        2 
  11  chr11_1494651     ASom    A    G        0      0        2 
  11  chr11_1494651     HCab    A    G        0      0        2 
  11  chr11_1494651     HPrz    A    G        0      0        2 
  11  chr11_1494651     ZBoe    A    G        0      0        2 
  11  chr11_1494651     ZGre    A    G        0      0        2 
  11  chr11_1494651     ZHar    A    G        0      0        2 
  11  chr11_1494651   Sample    A    G        0      0        2 
  11  chr11_1496466     AAsi    T    C        0      0        2 
  11  chr11_1496466     AKia    T    C        1      2        2 
  11  chr11_1496466     AOna    T    C        1      2        2 
  11  chr11_1496466     ASom    T    C        0      0        2 
  11  chr11_1496466     HCab    T    C        0      0        2 
  11  chr11_1496466     HPrz    T    C        0      0        2 
  11  chr11_1496466     ZBoe    T    C        0      0        2 
  11  chr11_1496466     ZGre    T    C        0      0        2 
  11  chr11_1496466     ZHar    T    C      0.5      1        2 
  11  chr11_1496466   Sample    T    C        0      0        2 
  11  chr11_1501539     AAsi    T    C        0      0        2 
  11  chr11_1501539     AKia    T    C        0      0        2 
  11  chr11_1501539     AOna    T    C        0      0        2 
  11  chr11_1501539     ASom    T    C        0      0        2 
  11  chr11_1501539     HCab    T    C        0      0        2 
  11  chr11_1501539     HPrz    T    C        0      0        2 
  11  chr11_1501539     ZBoe    T    C        0      0        2 
  11  chr11_1501539     ZGre    T    C      0.5      1        2 
  11  chr11_1501539     ZHar    T    C        0      0        2 
  11  chr11_1501539   Sample    T    C        0      0        2 
  11  chr11_1502612     AAsi    G    A        0      0        2 
  11  chr11_1502612     AKia    G    A        0      0        2 
  11  chr11_1502612     AOna    G    A        0      0        2 
  11  chr11_1502612     ASom    G    A        0      0        2 
  11  chr11_1502612     HCab    G    A        1      2        2 
  11  chr11_1502612     HPrz    G    A        1      2        2 
  11  chr11_1502612     ZBoe    G    A        0      0        2 
  11  chr11_1502612     ZGre    G    A        0      0        2 
  11  chr11_1502612     ZHar    G    A        0      0        2 
  11  chr11_1502612   Sample    G    A        0      0        2 
  11  chr11_1502871     AAsi    G    A        1      2        2 
  11  chr11_1502871     AKia    G    A        0      0        2 
  11  chr11_1502871     AOna    G    A        0      0        2 
  11  chr11_1502871     ASom    G    A        1      2        2 
  11  chr11_1502871     HCab    G    A        0      0        2 
  11  chr11_1502871     HPrz    G    A        0      0        2 
  11  chr11_1502871     ZBoe    G    A        0      0        2 
  11  chr11_1502871     ZGre    G    A        0      0        2 
  11  chr11_1502871     ZHar    G    A        0      0        2 
  11  chr11_1502871   Sample    G    A        1      2        2 
  11  chr11_1504445     AAsi    A    G        0      0        2 
  11  chr11_1504445     AKia    A    G        0      0        2 
  11  chr11_1504445     AOna    A    G        0      0        2 
  11  chr11_1504445     ASom    A    G        0      0        2 
  11  chr11_1504445     HCab    A    G        1      2        2 
  11  chr11_1504445     HPrz    A    G        1      2        2 
  11  chr11_1504445     ZBoe    A    G        0      0        2 
  11  chr11_1504445     ZGre    A    G        0      0        2 
  11  chr11_1504445     ZHar    A    G        0      0        2 
  11  chr11_1504445   Sample    A    G        0      0        2 
  11  chr11_1505252     AAsi    G    C        0      0        2 
  11  chr11_1505252     AKia    G    C        0      0        2 
  11  chr11_1505252     AOna    G    C        1      2        2 
  11  chr11_1505252     ASom    G    C        0      0        2 
  11  chr11_1505252     HCab    G    C        0      0        2 
  11  chr11_1505252     HPrz    G    C        0      0        2 
  11  chr11_1505252     ZBoe    G    C        0      0        2 
  11  chr11_1505252     ZGre    G    C        0      0        2 
  11  chr11_1505252     ZHar    G    C        0      0        2 
  11  chr11_1505252   Sample    G    C        0      0        2 
  11  chr11_1506221     AAsi    T    C        0      0        2 
  11  chr11_1506221     AKia    T    C        1      2        2 
  11  chr11_1506221     AOna    T    C        1      2        2 
  11  chr11_1506221     ASom    T    C        0      0        2 
  11  chr11_1506221     HCab    T    C        0      0        2 
  11  chr11_1506221     HPrz    T    C        0      0        2 
  11  chr11_1506221     ZBoe    T    C        0      0        2 
  11  chr11_1506221     ZGre    T    C        0      0        2 
  11  chr11_1506221     ZHar    T    C        0      0        2 
  11  chr11_1506221   Sample    T    C        0      0        2 
  11  chr11_1518081     AAsi    T    C        0      0        2 
  11  chr11_1518081     AKia    T    C        1      2        2 
  11  chr11_1518081     AOna    T    C        1      2        2 
  11  chr11_1518081     ASom    T    C        0      0        2 
  11  chr11_1518081     HCab    T    C        0      0        2 
  11  chr11_1518081     HPrz    T    C        0      0        2 
  11  chr11_1518081     ZBoe    T    C        0      0        2 
  11  chr11_1518081     ZGre    T    C        0      0        2 
  11  chr11_1518081     ZHar    T    C        0      0        2 
  11  chr11_1518081   Sample    T    C        0      0        2 
  11  chr11_1523673     AAsi    T    G        0      0        2 
  11  chr11_1523673     AKia    T    G        0      0        2 
  11  chr11_1523673     AOna    T    G        0      0        2 
  11  chr11_1523673     ASom    T    G        0      0        2 
  11  chr11_1523673     HCab    T    G        0      0        2 
  11  chr11_1523673     HPrz    T    G        0      0        2 
  11  chr11_1523673     ZBoe    T    G        0      0        2 
  11  chr11_1523673     ZGre    T    G        0      0        2 
  11  chr11_1523673     ZHar    T    G        1      2        2 
  11  chr11_1523673   Sample    T    G        0      0        2 
  11  chr11_1526293     AAsi    G    C        0      0        2 
  11  chr11_1526293     AKia    G    C        0      0        2 
  11  chr11_1526293     AOna    G    C        0      0        2 
  11  chr11_1526293     ASom    G    C        0      0        2 
  11  chr11_1526293     HCab    G    C        0      0        2 
  11  chr11_1526293     HPrz    G    C        1      2        2 
  11  chr11_1526293     ZBoe    G    C        0      0        2 
  11  chr11_1526293     ZGre    G    C        0      0        2 
  11  chr11_1526293     ZHar    G    C        0      0        2 
  11  chr11_1526293   Sample    G    C        0      0        2 
  11  chr11_1529535     AAsi    C    A        0      0        2 
  11  chr11_1529535     AKia    C    A        0      0        2 
  11  chr11_1529535     AOna    C    A        0      0        2 
  11  chr11_1529535     ASom    C    A        0      0        2 
  11  chr11_1529535     HCab    C    A        1      2        2 
  11  chr11_1529535     HPrz    C    A        1      2        2 
  11  chr11_1529535     ZBoe    C    A        0      0        2 
  11  chr11_1529535     ZGre    C    A        0      0        2 
  11  chr11_1529535     ZHar    C    A        0      0        2 
  11  chr11_1529535   Sample    C    A        0      0        2 
  11  chr11_1534448     AAsi    T    C        0      0        2 
  11  chr11_1534448     AKia    T    C        0      0        2 
  11  chr11_1534448     AOna    T    C        0      0        2 
  11  chr11_1534448     ASom    T    C        0      0        2 
  11  chr11_1534448     HCab    T    C        0      0        2 
  11  chr11_1534448     HPrz    T    C        0      0        2 
  11  chr11_1534448     ZBoe    T    C        0      0        2 
  11  chr11_1534448     ZGre    T    C        0      0        2 
  11  chr11_1534448     ZHar    T    C        1      2        2 
  11  chr11_1534448   Sample    T    C        0      0        2 
  11  chr11_1536181     AAsi    T    C        0      0        2 
  11  chr11_1536181     AKia    T    C        0      0        2 
  11  chr11_1536181     AOna    T    C        0      0        2 
  11  chr11_1536181     ASom    T    C        0      0        2 
  11  chr11_1536181     HCab    T    C        1      2        2 
  11  chr11_1536181     HPrz    T    C        1      2        2 
  11  chr11_1536181     ZBoe    T    C        0      0        2 
  11  chr11_1536181     ZGre    T    C        0      0        2 
  11  chr11_1536181     ZHar    T    C        0      0        2 
  11  chr11_1536181   Sample    T    C        0      0        2 
  11  chr11_1536774     AAsi    A    G        0      0        2 
  11  chr11_1536774     AKia    A    G        0      0        2 
  11  chr11_1536774     AOna    A    G        0      0        2 
  11  chr11_1536774     ASom    A    G        0      0        2 
  11  chr11_1536774     HCab    A    G        0      0        2 
  11  chr11_1536774     HPrz    A    G        0      0        2 
  11  chr11_1536774     ZBoe    A    G        0      0        2 
  11  chr11_1536774     ZGre    A    G        1      2        2 
  11  chr11_1536774     ZHar    A    G        0      0        2 
  11  chr11_1536774   Sample    A    G        0      0        2 
  11  chr11_1538244     AAsi    A    G        0      0        2 
  11  chr11_1538244     AKia    A    G        0      0        2 
  11  chr11_1538244     AOna    A    G        0      0        2 
  11  chr11_1538244     ASom    A    G        0      0        2 
  11  chr11_1538244     HCab    A    G      0.5      1        2 
  11  chr11_1538244     HPrz    A    G        0      0        2 
  11  chr11_1538244     ZBoe    A    G        0      0        2 
  11  chr11_1538244     ZGre    A    G        0      0        2 
  11  chr11_1538244     ZHar    A    G        0      0        2 
  11  chr11_1538244   Sample    A    G        0      0        2 
  11  chr11_1538781     AAsi    C    T        1      2        2 
  11  chr11_1538781     AKia    C    T        0      0        2 
  11  chr11_1538781     AOna    C    T        0      0        2 
  11  chr11_1538781     ASom    C    T        1      2        2 
  11  chr11_1538781     HCab    C    T        1      2        2 
  11  chr11_1538781     HPrz    C    T        1      2        2 
  11  chr11_1538781     ZBoe    C    T        0      0        2 
  11  chr11_1538781     ZGre    C    T        0      0        2 
  11  chr11_1538781     ZHar    C    T        0      0        2 
  11  chr11_1538781   Sample    C    T        1      2        2 
  11  chr11_1540012     AAsi    C    A        0      0        2 
  11  chr11_1540012     AKia    C    A        0      0        2 
  11  chr11_1540012     AOna    C    A        0      0        2 
  11  chr11_1540012     ASom    C    A        0      0        2 
  11  chr11_1540012     HCab    C    A        0      0        2 
  11  chr11_1540012     HPrz    C    A        0      0        2 
  11  chr11_1540012     ZBoe    C    A        0      0        2 
  11  chr11_1540012     ZGre    C    A        0      0        2 
  11  chr11_1540012     ZHar    C    A      0.5      1        2 
  11  chr11_1540012   Sample    C    A        0      0        2 
  11  chr11_1540551     AAsi    C    T        0      0        2 
  11  chr11_1540551     AKia    C    T        0      0        2 
  11  chr11_1540551     AOna    C    T        0      0        2 
  11  chr11_1540551     ASom    C    T        0      0        2 
  11  chr11_1540551     HCab    C    T        0      0        2 
  11  chr11_1540551     HPrz    C    T        1      2        2 
  11  chr11_1540551     ZBoe    C    T        0      0        2 
  11  chr11_1540551     ZGre    C    T        0      0        2 
  11  chr11_1540551     ZHar    C    T        0      0        2 
  11  chr11_1540551   Sample    C    T        0      0        2 
  11  chr11_1547368     AAsi    T    C        0      0        2 
  11  chr11_1547368     AKia    T    C        1      2        2 
  11  chr11_1547368     AOna    T    C        1      2        2 
  11  chr11_1547368     ASom    T    C        0      0        2 
  11  chr11_1547368     HCab    T    C        0      0        2 
  11  chr11_1547368     HPrz    T    C        0      0        2 
  11  chr11_1547368     ZBoe    T    C        0      0        2 
  11  chr11_1547368     ZGre    T    C        0      0        2 
  11  chr11_1547368     ZHar    T    C        0      0        2 
  11  chr11_1547368   Sample    T    C        0      0        2 
  11  chr11_1552826     AAsi    G    C        0      0        2 
  11  chr11_1552826     AKia    G    C        0      0        2 
  11  chr11_1552826     AOna    G    C        0      0        2 
  11  chr11_1552826     ASom    G    C        0      0        2 
  11  chr11_1552826     HCab    G    C        0      0        2 
  11  chr11_1552826     HPrz    G    C        0      0        2 
  11  chr11_1552826     ZBoe    G    C        0      0        2 
  11  chr11_1552826     ZGre    G    C        1      2        2 
  11  chr11_1552826     ZHar    G    C        0      0        2 
  11  chr11_1552826   Sample    G    C        0      0        2 
  11  chr11_1557117     AAsi    G    A        0      0        2 
  11  chr11_1557117     AKia    G    A      0.5      1        2 
  11  chr11_1557117     AOna    G    A        0      0        2 
  11  chr11_1557117     ASom    G    A        0      0        2 
  11  chr11_1557117     HCab    G    A        0      0        2 
  11  chr11_1557117     HPrz    G    A        0      0        2 
  11  chr11_1557117     ZBoe    G    A        0      0        2 
  11  chr11_1557117     ZGre    G    A        0      0        2 
  11  chr11_1557117     ZHar    G    A        0      0        2 
  11  chr11_1557117   Sample    G    A        0      0        2 
  11  chr11_1558826     AAsi    A    G        0      0        2 
  11  chr11_1558826     AKia    A    G        0      0        2 
  11  chr11_1558826     AOna    A    G        0      0        2 
  11  chr11_1558826     ASom    A    G        0      0        2 
  11  chr11_1558826     HCab    A    G        1      2        2 
  11  chr11_1558826     HPrz    A    G        1      2        2 
  11  chr11_1558826     ZBoe    A    G        0      0        2 
  11  chr11_1558826     ZGre    A    G        0      0        2 
  11  chr11_1558826     ZHar    A    G        0      0        2 
  11  chr11_1558826   Sample    A    G        0      0        2 
  11  chr11_1570551     AAsi    A    C        0      0        2 
  11  chr11_1570551     AKia    A    C        0      0        2 
  11  chr11_1570551     AOna    A    C        0      0        2 
  11  chr11_1570551     ASom    A    C        0      0        2 
  11  chr11_1570551     HCab    A    C        0      0        2 
  11  chr11_1570551     HPrz    A    C        0      0        2 
  11  chr11_1570551     ZBoe    A    C      0.5      1        2 
  11  chr11_1570551     ZGre    A    C        0      0        2 
  11  chr11_1570551     ZHar    A    C        0      0        2 
  11  chr11_1570551   Sample    A    C        0      0        2 
  11  chr11_1571708     AAsi    G    A        0      0        2 
  11  chr11_1571708     AKia    G    A        0      0        2 
  11  chr11_1571708     AOna    G    A        0      0        2 
  11  chr11_1571708     ASom    G    A        1      2        2 
  11  chr11_1571708     HCab    G    A        0      0        2 
  11  chr11_1571708     HPrz    G    A        0      0        2 
  11  chr11_1571708     ZBoe    G    A        0      0        2 
  11  chr11_1571708     ZGre    G    A        0      0        2 
  11  chr11_1571708     ZHar    G    A        0      0        2 
  11  chr11_1571708   Sample    G    A        0      0        2 
  11  chr11_1577808     AAsi    G    A        0      0        2 
  11  chr11_1577808     AKia    G    A        0      0        2 
  11  chr11_1577808     AOna    G    A        0      0        2 
  11  chr11_1577808     ASom    G    A        1      2        2 
  11  chr11_1577808     HCab    G    A        0      0        2 
  11  chr11_1577808     HPrz    G    A        0      0        2 
  11  chr11_1577808     ZBoe    G    A        0      0        2 
  11  chr11_1577808     ZGre    G    A        0      0        2 
  11  chr11_1577808     ZHar    G    A        0      0        2 
  11  chr11_1577808   Sample    G    A        0      0        2 
  11  chr11_1582313     AAsi    G    T        0      0        2 
  11  chr11_1582313     AKia    G    T        0      0        2 
  11  chr11_1582313     AOna    G    T        0      0        2 
  11  chr11_1582313     ASom    G    T        0      0        2 
  11  chr11_1582313     HCab    G    T        1      2        2 
  11  chr11_1582313     HPrz    G    T        1      2        2 
  11  chr11_1582313     ZBoe    G    T        0      0        2 
  11  chr11_1582313     ZGre    G    T        0      0        2 
  11  chr11_1582313     ZHar    G    T        0      0        2 
  11  chr11_1582313   Sample    G    T        0      0        2 
  11  chr11_1583433     AAsi    T    C        0      0        2 
  11  chr11_1583433     AKia    T    C        1      2        2 
  11  chr11_1583433     AOna    T    C      0.5      1        2 
  11  chr11_1583433     ASom    T    C        0      0        2 
  11  chr11_1583433     HCab    T    C        0      0        2 
  11  chr11_1583433     HPrz    T    C        0      0        2 
  11  chr11_1583433     ZBoe    T    C        0      0        2 
  11  chr11_1583433     ZGre    T    C        0      0        2 
  11  chr11_1583433     ZHar    T    C        0      0        2 
  11  chr11_1583433   Sample    T    C        0      0        2 
  11  chr11_1588783     AAsi    A    T        1      2        2 
  11  chr11_1588783     AKia    A    T        0      0        2 
  11  chr11_1588783     AOna    A    T        0      0        2 
  11  chr11_1588783     ASom    A    T        0      0        2 
  11  chr11_1588783     HCab    A    T        0      0        2 
  11  chr11_1588783     HPrz    A    T        0      0        2 
  11  chr11_1588783     ZBoe    A    T        0      0        2 
  11  chr11_1588783     ZGre    A    T        0      0        2 
  11  chr11_1588783     ZHar    A    T        0      0        2 
  11  chr11_1588783   Sample    A    T        1      2        2 
  11  chr11_1588833     AAsi    T    C        0      0        2 
  11  chr11_1588833     AKia    T    C        1      2        2 
  11  chr11_1588833     AOna    T    C        1      2        2 
  11  chr11_1588833     ASom    T    C        0      0        2 
  11  chr11_1588833     HCab    T    C        0      0        2 
  11  chr11_1588833     HPrz    T    C        0      0        2 
  11  chr11_1588833     ZBoe    T    C        0      0        2 
  11  chr11_1588833     ZGre    T    C        0      0        2 
  11  chr11_1588833     ZHar    T    C        0      0        2 
  11  chr11_1588833   Sample    T    C        0      0        2 
  11  chr11_1589514     AAsi    C    T        0      0        2 
  11  chr11_1589514     AKia    C    T        0      0        2 
  11  chr11_1589514     AOna    C    T        0      0        2 
  11  chr11_1589514     ASom    C    T        0      0        2 
  11  chr11_1589514     HCab    C    T        0      0        2 
  11  chr11_1589514     HPrz    C    T      0.5      1        2 
  11  chr11_1589514     ZBoe    C    T        0      0        2 
  11  chr11_1589514     ZGre    C    T        0      0        2 
  11  chr11_1589514     ZHar    C    T        0      0        2 
  11  chr11_1589514   Sample    C    T        0      0        2 
  11  chr11_1591091     AAsi    C    T        0      0        2 
  11  chr11_1591091     AKia    C    T        0      0        2 
  11  chr11_1591091     AOna    C    T        0      0        2 
  11  chr11_1591091     ASom    C    T        0      0        2 
  11  chr11_1591091     HCab    C    T        1      2        2 
  11  chr11_1591091     HPrz    C    T        1      2        2 
  11  chr11_1591091     ZBoe    C    T        0      0        2 
  11  chr11_1591091     ZGre    C    T        0      0        2 
  11  chr11_1591091     ZHar    C    T        0      0        2 
  11  chr11_1591091   Sample    C    T        0      0        2 
  11  chr11_1594494     AAsi    A    C        0      0        2 
  11  chr11_1594494     AKia    A    C        0      0        2 
  11  chr11_1594494     AOna    A    C      0.5      1        2 
  11  chr11_1594494     ASom    A    C        0      0        2 
  11  chr11_1594494     HCab    A    C        0      0        2 
  11  chr11_1594494     HPrz    A    C        0      0        2 
  11  chr11_1594494     ZBoe    A    C        0      0        2 
  11  chr11_1594494     ZGre    A    C        0      0        2 
  11  chr11_1594494     ZHar    A    C        0      0        2 
  11  chr11_1594494   Sample    A    C        0      0        2 
  11  chr11_1598521     AAsi    C    T        0      0        2 
  11  chr11_1598521     AKia    C    T        1      2        2 
  11  chr11_1598521     AOna    C    T        1      2        2 
  11  chr11_1598521     ASom    C    T        0      0        2 
  11  chr11_1598521     HCab    C    T        0      0        2 
  11  chr11_1598521     HPrz    C    T        0      0        2 
  11  chr11_1598521     ZBoe    C    T        0      0        2 
  11  chr11_1598521     ZGre    C    T        0      0        2 
  11  chr11_1598521     ZHar    C    T        0      0        2 
  11  chr11_1598521   Sample    C    T        0      0        2 
  11  chr11_1608435     AAsi    C    T        0      0        2 
  11  chr11_1608435     AKia    C    T        0      0        2 
  11  chr11_1608435     AOna    C    T        0      0        2 
  11  chr11_1608435     ASom    C    T        0      0        2 
  11  chr11_1608435     HCab    C    T        0      0        2 
  11  chr11_1608435     HPrz    C    T      0.5      1        2 
  11  chr11_1608435     ZBoe    C    T        0      0        2 
  11  chr11_1608435     ZGre    C    T        0      0        2 
  11  chr11_1608435     ZHar    C    T        0      0        2 
  11  chr11_1608435   Sample    C    T        0      0        2 
  11  chr11_1608998     AAsi    A    G        0      0        2 
  11  chr11_1608998     AKia    A    G        0      0        2 
  11  chr11_1608998     AOna    A    G        0      0        2 
  11  chr11_1608998     ASom    A    G        0      0        2 
  11  chr11_1608998     HCab    A    G        0      0        2 
  11  chr11_1608998     HPrz    A    G        0      0        2 
  11  chr11_1608998     ZBoe    A    G        0      0        2 
  11  chr11_1608998     ZGre    A    G        0      0        2 
  11  chr11_1608998     ZHar    A    G        1      2        2 
  11  chr11_1608998   Sample    A    G        0      0        2 
  11  chr11_1614053     AAsi    T    C        0      0        2 
  11  chr11_1614053     AKia    T    C        0      0        2 
  11  chr11_1614053     AOna    T    C        0      0        2 
  11  chr11_1614053     ASom    T    C        1      2        2 
  11  chr11_1614053     HCab    T    C        0      0        2 
  11  chr11_1614053     HPrz    T    C        0      0        2 
  11  chr11_1614053     ZBoe    T    C        0      0        2 
  11  chr11_1614053     ZGre    T    C        0      0        2 
  11  chr11_1614053     ZHar    T    C        0      0        2 
  11  chr11_1614053   Sample    T    C        0      0        2 
  11  chr11_1617264     AAsi    T    C        0      0        2 
  11  chr11_1617264     AKia    T    C        0      0        2 
  11  chr11_1617264     AOna    T    C        0      0        2 
  11  chr11_1617264     ASom    T    C        0      0        2 
  11  chr11_1617264     HCab    T    C        1      2        2 
  11  chr11_1617264     HPrz    T    C        1      2        2 
  11  chr11_1617264     ZBoe    T    C        0      0        2 
  11  chr11_1617264     ZGre    T    C        0      0        2 
  11  chr11_1617264     ZHar    T    C        0      0        2 
  11  chr11_1617264   Sample    T    C        0      0        2 
  11  chr11_1618517     AAsi    C    T        0      0        2 
  11  chr11_1618517     AKia    C    T        0      0        2 
  11  chr11_1618517     AOna    C    T      0.5      1        2 
  11  chr11_1618517     ASom    C    T        0      0        2 
  11  chr11_1618517     HCab    C    T        0      0        2 
  11  chr11_1618517     HPrz    C    T        0      0        2 
  11  chr11_1618517     ZBoe    C    T        0      0        2 
  11  chr11_1618517     ZGre    C    T        0      0        2 
  11  chr11_1618517     ZHar    C    T        0      0        2 
  11  chr11_1618517   Sample    C    T        0      0        2 
  11  chr11_1623770     AAsi    T    C        1      2        2 
  11  chr11_1623770     AKia    T    C        0      0        2 
  11  chr11_1623770     AOna    T    C        0      0        2 
  11  chr11_1623770     ASom    T    C        1      2        2 
  11  chr11_1623770     HCab    T    C        0      0        2 
  11  chr11_1623770     HPrz    T    C        0      0        2 
  11  chr11_1623770     ZBoe    T    C        0      0        2 
  11  chr11_1623770     ZGre    T    C        0      0        2 
  11  chr11_1623770     ZHar    T    C        0      0        2 
  11  chr11_1623770   Sample    T    C        1      2        2 
  11  chr11_1626609     AAsi    T    C        0      0        2 
  11  chr11_1626609     AKia    T    C        1      2        2 
  11  chr11_1626609     AOna    T    C      0.5      1        2 
  11  chr11_1626609     ASom    T    C        0      0        2 
  11  chr11_1626609     HCab    T    C        0      0        2 
  11  chr11_1626609     HPrz    T    C        0      0        2 
  11  chr11_1626609     ZBoe    T    C        0      0        2 
  11  chr11_1626609     ZGre    T    C        0      0        2 
  11  chr11_1626609     ZHar    T    C        0      0        2 
  11  chr11_1626609   Sample    T    C        0      0        2 
  11  chr11_1634526     AAsi    A    G        0      0        2 
  11  chr11_1634526     AKia    A    G        0      0        2 
  11  chr11_1634526     AOna    A    G        0      0        2 
  11  chr11_1634526     ASom    A    G        0      0        2 
  11  chr11_1634526     HCab    A    G        0      0        2 
  11  chr11_1634526     HPrz    A    G        0      0        2 
  11  chr11_1634526     ZBoe    A    G        0      0        2 
  11  chr11_1634526     ZGre    A    G        0      0        2 
  11  chr11_1634526     ZHar    A    G      0.5      1        2 
  11  chr11_1634526   Sample    A    G        0      0        2 
  11  chr11_1636407     AAsi    T    C      0.5      1        2 
  11  chr11_1636407     AKia    T    C        0      0        2 
  11  chr11_1636407     AOna    T    C        0      0        2 
  11  chr11_1636407     ASom    T    C        0      0        2 
  11  chr11_1636407     HCab    T    C        0      0        2 
  11  chr11_1636407     HPrz    T    C        0      0        2 
  11  chr11_1636407     ZBoe    T    C        0      0        2 
  11  chr11_1636407     ZGre    T    C        0      0        2 
  11  chr11_1636407     ZHar    T    C        0      0        2 
  11  chr11_1636407   Sample    T    C        1      2        2 
  11  chr11_1648850     AAsi    T    G        0      0        2 
  11  chr11_1648850     AKia    T    G        0      0        2 
  11  chr11_1648850     AOna    T    G        0      0        2 
  11  chr11_1648850     ASom    T    G        0      0        2 
  11  chr11_1648850     HCab    T    G        0      0        2 
  11  chr11_1648850     HPrz    T    G        0      0        2 
  11  chr11_1648850     ZBoe    T    G        0      0        2 
  11  chr11_1648850     ZGre    T    G        0      0        2 
  11  chr11_1648850     ZHar    T    G        1      2        2 
  11  chr11_1648850   Sample    T    G        0      0        2 
  11  chr11_1650470     AAsi    C    T        0      0        2 
  11  chr11_1650470     AKia    C    T        0      0        2 
  11  chr11_1650470     AOna    C    T        0      0        2 
  11  chr11_1650470     ASom    C    T        1      2        2 
  11  chr11_1650470     HCab    C    T        0      0        2 
  11  chr11_1650470     HPrz    C    T        0      0        2 
  11  chr11_1650470     ZBoe    C    T        0      0        2 
  11  chr11_1650470     ZGre    C    T        0      0        2 
  11  chr11_1650470     ZHar    C    T        0      0        2 
  11  chr11_1650470   Sample    C    T        0      0        2 
  11  chr11_1686075     AAsi    T    C        1      2        2 
  11  chr11_1686075     AKia    T    C        0      0        2 
  11  chr11_1686075     AOna    T    C        0      0        2 
  11  chr11_1686075     ASom    T    C        0      0        2 
  11  chr11_1686075     HCab    T    C        0      0        2 
  11  chr11_1686075     HPrz    T    C        0      0        2 
  11  chr11_1686075     ZBoe    T    C        0      0        2 
  11  chr11_1686075     ZGre    T    C        0      0        2 
  11  chr11_1686075     ZHar    T    C        0      0        2 
  11  chr11_1686075   Sample    T    C        1      2        2 
  11  chr11_1699378     AAsi    G    A        0      0        2 
  11  chr11_1699378     AKia    G    A        0      0        2 
  11  chr11_1699378     AOna    G    A        0      0        2 
  11  chr11_1699378     ASom    G    A        0      0        2 
  11  chr11_1699378     HCab    G    A        0      0        2 
  11  chr11_1699378     HPrz    G    A      0.5      1        2 
  11  chr11_1699378     ZBoe    G    A        0      0        2 
  11  chr11_1699378     ZGre    G    A        0      0        2 
  11  chr11_1699378     ZHar    G    A        0      0        2 
  11  chr11_1699378   Sample    G    A        0      0        2 
  11  chr11_1710766     AAsi    C    G        0      0        2 
  11  chr11_1710766     AKia    C    G        0      0        2 
  11  chr11_1710766     AOna    C    G        0      0        2 
  11  chr11_1710766     ASom    C    G        0      0        2 
  11  chr11_1710766     HCab    C    G        1      2        2 
  11  chr11_1710766     HPrz    C    G        1      2        2 
  11  chr11_1710766     ZBoe    C    G        0      0        2 
  11  chr11_1710766     ZGre    C    G        0      0        2 
  11  chr11_1710766     ZHar    C    G        0      0        2 
  11  chr11_1710766   Sample    C    G        0      0        2 
  11  chr11_1711485     AAsi    G    C        0      0        2 
  11  chr11_1711485     AKia    G    C        0      0        2 
  11  chr11_1711485     AOna    G    C        0      0        2 
  11  chr11_1711485     ASom    G    C        0      0        2 
  11  chr11_1711485     HCab    G    C        1      2        2 
  11  chr11_1711485     HPrz    G    C        1      2        2 
  11  chr11_1711485     ZBoe    G    C        0      0        2 
  11  chr11_1711485     ZGre    G    C        0      0        2 
  11  chr11_1711485     ZHar    G    C        0      0        2 
  11  chr11_1711485   Sample    G    C        0      0        2 
  11  chr11_1712101     AAsi    A    G        0      0        2 
  11  chr11_1712101     AKia    A    G        0      0        2 
  11  chr11_1712101     AOna    A    G        0      0        2 
  11  chr11_1712101     ASom    A    G        0      0        2 
  11  chr11_1712101     HCab    A    G        0      0        2 
  11  chr11_1712101     HPrz    A    G        0      0        2 
  11  chr11_1712101     ZBoe    A    G        0      0        2 
  11  chr11_1712101     ZGre    A    G        0      0        2 
  11  chr11_1712101     ZHar    A    G        1      2        2 
  11  chr11_1712101   Sample    A    G        0      0        2 
  11  chr11_1718342     AAsi    T    C        0      0        2 
  11  chr11_1718342     AKia    T    C        0      0        2 
  11  chr11_1718342     AOna    T    C        0      0        2 
  11  chr11_1718342     ASom    T    C        0      0        2 
  11  chr11_1718342     HCab    T    C        1      2        2 
  11  chr11_1718342     HPrz    T    C        1      2        2 
  11  chr11_1718342     ZBoe    T    C        0      0        2 
  11  chr11_1718342     ZGre    T    C        0      0        2 
  11  chr11_1718342     ZHar    T    C        0      0        2 
  11  chr11_1718342   Sample    T    C        0      0        2 
  11  chr11_1721350     AAsi    G    C        0      0        2 
  11  chr11_1721350     AKia    G    C        0      0        2 
  11  chr11_1721350     AOna    G    C        0      0        2 
  11  chr11_1721350     ASom    G    C        0      0        2 
  11  chr11_1721350     HCab    G    C        1      2        2 
  11  chr11_1721350     HPrz    G    C        1      2        2 
  11  chr11_1721350     ZBoe    G    C        0      0        2 
  11  chr11_1721350     ZGre    G    C        0      0        2 
  11  chr11_1721350     ZHar    G    C        0      0        2 
  11  chr11_1721350   Sample    G    C        0      0        2 
  11  chr11_1726286     AAsi    A    C        0      0        2 
  11  chr11_1726286     AKia    A    C        0      0        2 
  11  chr11_1726286     AOna    A    C      0.5      1        2 
  11  chr11_1726286     ASom    A    C        0      0        2 
  11  chr11_1726286     HCab    A    C        0      0        2 
  11  chr11_1726286     HPrz    A    C        0      0        2 
  11  chr11_1726286     ZBoe    A    C        0      0        2 
  11  chr11_1726286     ZGre    A    C        0      0        2 
  11  chr11_1726286     ZHar    A    C        0      0        2 
  11  chr11_1726286   Sample    A    C        0      0        2 
  11  chr11_1729416     AAsi    T    C        0      0        2 
  11  chr11_1729416     AKia    T    C        1      2        2 
  11  chr11_1729416     AOna    T    C        1      2        2 
  11  chr11_1729416     ASom    T    C        0      0        2 
  11  chr11_1729416     HCab    T    C        0      0        2 
  11  chr11_1729416     HPrz    T    C        0      0        2 
  11  chr11_1729416     ZBoe    T    C        0      0        2 
  11  chr11_1729416     ZGre    T    C        0      0        2 
  11  chr11_1729416     ZHar    T    C        0      0        2 
  11  chr11_1729416   Sample    T    C        0      0        2 
  11  chr11_1731619     AAsi    C    A        0      0        2 
  11  chr11_1731619     AKia    C    A        0      0        2 
  11  chr11_1731619     AOna    C    A      0.5      1        2 
  11  chr11_1731619     ASom    C    A        0      0        2 
  11  chr11_1731619     HCab    C    A        0      0        2 
  11  chr11_1731619     HPrz    C    A        0      0        2 
  11  chr11_1731619     ZBoe    C    A        0      0        2 
  11  chr11_1731619     ZGre    C    A        0      0        2 
  11  chr11_1731619     ZHar    C    A        0      0        2 
  11  chr11_1731619   Sample    C    A        0      0        2 
  11  chr11_1732112     AAsi    G    T        0      0        2 
  11  chr11_1732112     AKia    G    T        0      0        2 
  11  chr11_1732112     AOna    G    T        0      0        2 
  11  chr11_1732112     ASom    G    T        0      0        2 
  11  chr11_1732112     HCab    G    T        1      2        2 
  11  chr11_1732112     HPrz    G    T        1      2        2 
  11  chr11_1732112     ZBoe    G    T        0      0        2 
  11  chr11_1732112     ZGre    G    T        0      0        2 
  11  chr11_1732112     ZHar    G    T        0      0        2 
  11  chr11_1732112   Sample    G    T        0      0        2 
  11  chr11_1733601     AAsi    C    T        0      0        2 
  11  chr11_1733601     AKia    C    T        0      0        2 
  11  chr11_1733601     AOna    C    T        0      0        2 
  11  chr11_1733601     ASom    C    T        0      0        2 
  11  chr11_1733601     HCab    C    T        1      2        2 
  11  chr11_1733601     HPrz    C    T        1      2        2 
  11  chr11_1733601     ZBoe    C    T        0      0        2 
  11  chr11_1733601     ZGre    C    T        0      0        2 
  11  chr11_1733601     ZHar    C    T        0      0        2 
  11  chr11_1733601   Sample    C    T        0      0        2 
  11  chr11_1733644     AAsi    T    C        0      0        2 
  11  chr11_1733644     AKia    T    C        0      0        2 
  11  chr11_1733644     AOna    T    C        0      0        2 
  11  chr11_1733644     ASom    T    C        0      0        2 
  11  chr11_1733644     HCab    T    C        0      0        2 
  11  chr11_1733644     HPrz    T    C      0.5      1        2 
  11  chr11_1733644     ZBoe    T    C        0      0        2 
  11  chr11_1733644     ZGre    T    C        0      0        2 
  11  chr11_1733644     ZHar    T    C        0      0        2 
  11  chr11_1733644   Sample    T    C        0      0        2 
  11  chr11_1746938     AAsi    A    G        0      0        2 
  11  chr11_1746938     AKia    A    G        0      0        2 
  11  chr11_1746938     AOna    A    G        0      0        2 
  11  chr11_1746938     ASom    A    G        0      0        2 
  11  chr11_1746938     HCab    A    G        0      0        2 
  11  chr11_1746938     HPrz    A    G        0      0        2 
  11  chr11_1746938     ZBoe    A    G      0.5      1        2 
  11  chr11_1746938     ZGre    A    G        0      0        2 
  11  chr11_1746938     ZHar    A    G        0      0        2 
  11  chr11_1746938   Sample    A    G        0      0        2 
  11  chr11_1749295     AAsi    A    G        0      0        2 
  11  chr11_1749295     AKia    A    G        0      0        2 
  11  chr11_1749295     AOna    A    G        0      0        2 
  11  chr11_1749295     ASom    A    G        0      0        2 
  11  chr11_1749295     HCab    A    G        1      2        2 
  11  chr11_1749295     HPrz    A    G        1      2        2 
  11  chr11_1749295     ZBoe    A    G        0      0        2 
  11  chr11_1749295     ZGre    A    G        0      0        2 
  11  chr11_1749295     ZHar    A    G        0      0        2 
  11  chr11_1749295   Sample    A    G        0      0        2 
  11  chr11_1758709     AAsi    G    A        0      0        2 
  11  chr11_1758709     AKia    G    A        0      0        2 
  11  chr11_1758709     AOna    G    A        0      0        2 
  11  chr11_1758709     ASom    G    A        0      0        2 
  11  chr11_1758709     HCab    G    A        1      2        2 
  11  chr11_1758709     HPrz    G    A        1      2        2 
  11  chr11_1758709     ZBoe    G    A        0      0        2 
  11  chr11_1758709     ZGre    G    A        0      0        2 
  11  chr11_1758709     ZHar    G    A        0      0        2 
  11  chr11_1758709   Sample    G    A        0      0        2 
  11  chr11_1768352     AAsi    C    G        0      0        2 
  11  chr11_1768352     AKia    C    G        0      0        2 
  11  chr11_1768352     AOna    C    G        0      0        2 
  11  chr11_1768352     ASom    C    G        0      0        2 
  11  chr11_1768352     HCab    C    G        0      0        2 
  11  chr11_1768352     HPrz    C    G        0      0        2 
  11  chr11_1768352     ZBoe    C    G        1      2        2 
  11  chr11_1768352     ZGre    C    G        1      2        2 
  11  chr11_1768352     ZHar    C    G        0      0        2 
  11  chr11_1768352   Sample    C    G        0      0        2 
  11  chr11_1770315     AAsi    C    G        0      0        2 
  11  chr11_1770315     AKia    C    G        0      0        2 
  11  chr11_1770315     AOna    C    G        0      0        2 
  11  chr11_1770315     ASom    C    G        0      0        2 
  11  chr11_1770315     HCab    C    G        1      2        2 
  11  chr11_1770315     HPrz    C    G        1      2        2 
  11  chr11_1770315     ZBoe    C    G        0      0        2 
  11  chr11_1770315     ZGre    C    G        0      0        2 
  11  chr11_1770315     ZHar    C    G        0      0        2 
  11  chr11_1770315   Sample    C    G        0      0        2 
  11  chr11_1773126     AAsi    A    T        0      0        2 
  11  chr11_1773126     AKia    A    T        0      0        2 
  11  chr11_1773126     AOna    A    T        0      0        2 
  11  chr11_1773126     ASom    A    T        0      0        2 
  11  chr11_1773126     HCab    A    T        1      2        2 
  11  chr11_1773126     HPrz    A    T        1      2        2 
  11  chr11_1773126     ZBoe    A    T        0      0        2 
  11  chr11_1773126     ZGre    A    T        0      0        2 
  11  chr11_1773126     ZHar    A    T        0      0        2 
  11  chr11_1773126   Sample    A    T        0      0        2 
  11  chr11_1774549     AAsi    G    C        0      0        2 
  11  chr11_1774549     AKia    G    C        0      0        2 
  11  chr11_1774549     AOna    G    C        0      0        2 
  11  chr11_1774549     ASom    G    C        0      0        2 
  11  chr11_1774549     HCab    G    C        0      0        2 
  11  chr11_1774549     HPrz    G    C        0      0        2 
  11  chr11_1774549     ZBoe    G    C        0      0        2 
  11  chr11_1774549     ZGre    G    C        0      0        2 
  11  chr11_1774549     ZHar    G    C        1      2        2 
  11  chr11_1774549   Sample    G    C        0      0        2 
  11  chr11_1775571     AAsi    G    A        0      0        2 
  11  chr11_1775571     AKia    G    A        0      0        2 
  11  chr11_1775571     AOna    G    A        0      0        2 
  11  chr11_1775571     ASom    G    A        0      0        2 
  11  chr11_1775571     HCab    G    A        1      2        2 
  11  chr11_1775571     HPrz    G    A        1      2        2 
  11  chr11_1775571     ZBoe    G    A        0      0        2 
  11  chr11_1775571     ZGre    G    A        0      0        2 
  11  chr11_1775571     ZHar    G    A        0      0        2 
  11  chr11_1775571   Sample    G    A        0      0        2 
  11  chr11_1781547     AAsi    A    C        0      0        2 
  11  chr11_1781547     AKia    A    C        0      0        2 
  11  chr11_1781547     AOna    A    C        0      0        2 
  11  chr11_1781547     ASom    A    C        0      0        2 
  11  chr11_1781547     HCab    A    C      0.5      1        2 
  11  chr11_1781547     HPrz    A    C        1      2        2 
  11  chr11_1781547     ZBoe    A    C        0      0        2 
  11  chr11_1781547     ZGre    A    C        0      0        2 
  11  chr11_1781547     ZHar    A    C        0      0        2 
  11  chr11_1781547   Sample    A    C        0      0        2 
  11  chr11_1782475     AAsi    G    T        0      0        2 
  11  chr11_1782475     AKia    G    T        0      0        2 
  11  chr11_1782475     AOna    G    T        0      0        2 
  11  chr11_1782475     ASom    G    T      0.5      1        2 
  11  chr11_1782475     HCab    G    T        0      0        2 
  11  chr11_1782475     HPrz    G    T        0      0        2 
  11  chr11_1782475     ZBoe    G    T        0      0        2 
  11  chr11_1782475     ZGre    G    T        0      0        2 
  11  chr11_1782475     ZHar    G    T        0      0        2 
  11  chr11_1782475   Sample    G    T        0      0        2 
  11  chr11_1794298     AAsi    T    C        1      2        2 
  11  chr11_1794298     AKia    T    C        0      0        2 
  11  chr11_1794298     AOna    T    C        0      0        2 
  11  chr11_1794298     ASom    T    C        1      2        2 
  11  chr11_1794298     HCab    T    C        0      0        2 
  11  chr11_1794298     HPrz    T    C        0      0        2 
  11  chr11_1794298     ZBoe    T    C        0      0        2 
  11  chr11_1794298     ZGre    T    C        0      0        2 
  11  chr11_1794298     ZHar    T    C        0      0        2 
  11  chr11_1794298   Sample    T    C        1      2        2 
  11  chr11_1797233     AAsi    A    G        0      0        2 
  11  chr11_1797233     AKia    A    G        0      0        2 
  11  chr11_1797233     AOna    A    G        0      0        2 
  11  chr11_1797233     ASom    A    G        0      0        2 
  11  chr11_1797233     HCab    A    G        0      0        2 
  11  chr11_1797233     HPrz    A    G        0      0        2 
  11  chr11_1797233     ZBoe    A    G        0      0        2 
  11  chr11_1797233     ZGre    A    G        1      2        2 
  11  chr11_1797233     ZHar    A    G        0      0        2 
  11  chr11_1797233   Sample    A    G        0      0        2 
  11  chr11_1803830     AAsi    A    G        0      0        2 
  11  chr11_1803830     AKia    A    G        0      0        2 
  11  chr11_1803830     AOna    A    G        0      0        2 
  11  chr11_1803830     ASom    A    G        0      0        2 
  11  chr11_1803830     HCab    A    G        0      0        2 
  11  chr11_1803830     HPrz    A    G      0.5      1        2 
  11  chr11_1803830     ZBoe    A    G        0      0        2 
  11  chr11_1803830     ZGre    A    G        0      0        2 
  11  chr11_1803830     ZHar    A    G        0      0        2 
  11  chr11_1803830   Sample    A    G        0      0        2 
  11  chr11_1807184     AAsi    C    T        0      0        2 
  11  chr11_1807184     AKia    C    T        0      0        2 
  11  chr11_1807184     AOna    C    T        0      0        2 
  11  chr11_1807184     ASom    C    T        0      0        2 
  11  chr11_1807184     HCab    C    T        1      2        2 
  11  chr11_1807184     HPrz    C    T        1      2        2 
  11  chr11_1807184     ZBoe    C    T        0      0        2 
  11  chr11_1807184     ZGre    C    T        0      0        2 
  11  chr11_1807184     ZHar    C    T        0      0        2 
  11  chr11_1807184   Sample    C    T        0      0        2 
  11  chr11_1809713     AAsi    T    C        0      0        2 
  11  chr11_1809713     AKia    T    C        0      0        2 
  11  chr11_1809713     AOna    T    C        0      0        2 
  11  chr11_1809713     ASom    T    C        0      0        2 
  11  chr11_1809713     HCab    T    C        0      0        2 
  11  chr11_1809713     HPrz    T    C        0      0        2 
  11  chr11_1809713     ZBoe    T    C        0      0        2 
  11  chr11_1809713     ZGre    T    C        0      0        2 
  11  chr11_1809713     ZHar    T    C        1      2        2 
  11  chr11_1809713   Sample    T    C        0      0        2 
  11  chr11_1810180     AAsi    C    G        0      0        2 
  11  chr11_1810180     AKia    C    G        0      0        2 
  11  chr11_1810180     AOna    C    G        0      0        2 
  11  chr11_1810180     ASom    C    G        0      0        2 
  11  chr11_1810180     HCab    C    G        0      0        2 
  11  chr11_1810180     HPrz    C    G        0      0        2 
  11  chr11_1810180     ZBoe    C    G        0      0        2 
  11  chr11_1810180     ZGre    C    G        0      0        2 
  11  chr11_1810180     ZHar    C    G        1      2        2 
  11  chr11_1810180   Sample    C    G        0      0        2 
  11  chr11_1818653     AAsi    G    T        0      0        2 
  11  chr11_1818653     AKia    G    T        0      0        2 
  11  chr11_1818653     AOna    G    T        0      0        2 
  11  chr11_1818653     ASom    G    T        0      0        2 
  11  chr11_1818653     HCab    G    T        0      0        2 
  11  chr11_1818653     HPrz    G    T      0.5      1        2 
  11  chr11_1818653     ZBoe    G    T        0      0        2 
  11  chr11_1818653     ZGre    G    T        0      0        2 
  11  chr11_1818653     ZHar    G    T        0      0        2 
  11  chr11_1818653   Sample    G    T        0      0        2 
  11  chr11_1820483     AAsi    G    C        0      0        2 
  11  chr11_1820483     AKia    G    C        0      0        2 
  11  chr11_1820483     AOna    G    C        0      0        2 
  11  chr11_1820483     ASom    G    C        0      0        2 
  11  chr11_1820483     HCab    G    C        0      0        2 
  11  chr11_1820483     HPrz    G    C        0      0        2 
  11  chr11_1820483     ZBoe    G    C        0      0        2 
  11  chr11_1820483     ZGre    G    C        1      2        2 
  11  chr11_1820483     ZHar    G    C        0      0        2 
  11  chr11_1820483   Sample    G    C        0      0        2 
  11  chr11_1823460     AAsi    A    G        0      0        2 
  11  chr11_1823460     AKia    A    G        0      0        2 
  11  chr11_1823460     AOna    A    G      0.5      1        2 
  11  chr11_1823460     ASom    A    G        0      0        2 
  11  chr11_1823460     HCab    A    G        0      0        2 
  11  chr11_1823460     HPrz    A    G        0      0        2 
  11  chr11_1823460     ZBoe    A    G        0      0        2 
  11  chr11_1823460     ZGre    A    G        0      0        2 
  11  chr11_1823460     ZHar    A    G        0      0        2 
  11  chr11_1823460   Sample    A    G        1      2        2 
  11  chr11_1836056     AAsi    T    C        0      0        2 
  11  chr11_1836056     AKia    T    C        0      0        2 
  11  chr11_1836056     AOna    T    C        0      0        2 
  11  chr11_1836056     ASom    T    C        0      0        2 
  11  chr11_1836056     HCab    T    C        0      0        2 
  11  chr11_1836056     HPrz    T    C        0      0        2 
  11  chr11_1836056     ZBoe    T    C        1      2        2 
  11  chr11_1836056     ZGre    T    C        0      0        2 
  11  chr11_1836056     ZHar    T    C        0      0        2 
  11  chr11_1836056   Sample    T    C        0      0        2 
  11  chr11_1838018     AAsi    C    T        0      0        2 
  11  chr11_1838018     AKia    C    T        0      0        2 
  11  chr11_1838018     AOna    C    T        0      0        2 
  11  chr11_1838018     ASom    C    T        0      0        2 
  11  chr11_1838018     HCab    C    T        0      0        2 
  11  chr11_1838018     HPrz    C    T        0      0        2 
  11  chr11_1838018     ZBoe    C    T        1      2        2 
  11  chr11_1838018     ZGre    C    T        0      0        2 
  11  chr11_1838018     ZHar    C    T        0      0        2 
  11  chr11_1838018   Sample    C    T        0      0        2 
  11  chr11_1838875     AAsi    T    C        0      0        2 
  11  chr11_1838875     AKia    T    C        0      0        2 
  11  chr11_1838875     AOna    T    C        0      0        2 
  11  chr11_1838875     ASom    T    C        0      0        2 
  11  chr11_1838875     HCab    T    C        0      0        2 
  11  chr11_1838875     HPrz    T    C      0.5      1        2 
  11  chr11_1838875     ZBoe    T    C        0      0        2 
  11  chr11_1838875     ZGre    T    C        0      0        2 
  11  chr11_1838875     ZHar    T    C        0      0        2 
  11  chr11_1838875   Sample    T    C        0      0        2 
  11  chr11_1842373     AAsi    A    G        0      0        2 
  11  chr11_1842373     AKia    A    G        0      0        2 
  11  chr11_1842373     AOna    A    G        0      0        2 
  11  chr11_1842373     ASom    A    G        0      0        2 
  11  chr11_1842373     HCab    A    G        1      2        2 
  11  chr11_1842373     HPrz    A    G        1      2        2 
  11  chr11_1842373     ZBoe    A    G        0      0        2 
  11  chr11_1842373     ZGre    A    G        0      0        2 
  11  chr11_1842373     ZHar    A    G        0      0        2 
  11  chr11_1842373   Sample    A    G        0      0        2 
  11  chr11_1852809     AAsi    C    T        1      2        2 
  11  chr11_1852809     AKia    C    T        0      0        2 
  11  chr11_1852809     AOna    C    T        0      0        2 
  11  chr11_1852809     ASom    C    T        1      2        2 
  11  chr11_1852809     HCab    C    T        0      0        2 
  11  chr11_1852809     HPrz    C    T        0      0        2 
  11  chr11_1852809     ZBoe    C    T        0      0        2 
  11  chr11_1852809     ZGre    C    T        0      0        2 
  11  chr11_1852809     ZHar    C    T        0      0        2 
  11  chr11_1852809   Sample    C    T        1      2        2 
  11  chr11_1854339     AAsi    T    C        0      0        2 
  11  chr11_1854339     AKia    T    C        0      0        2 
  11  chr11_1854339     AOna    T    C        0      0        2 
  11  chr11_1854339     ASom    T    C        0      0        2 
  11  chr11_1854339     HCab    T    C        0      0        2 
  11  chr11_1854339     HPrz    T    C        0      0        2 
  11  chr11_1854339     ZBoe    T    C        0      0        2 
  11  chr11_1854339     ZGre    T    C        1      2        2 
  11  chr11_1854339     ZHar    T    C        0      0        2 
  11  chr11_1854339   Sample    T    C        0      0        2 
  11  chr11_1860423     AAsi    A    G        0      0        2 
  11  chr11_1860423     AKia    A    G        0      0        2 
  11  chr11_1860423     AOna    A    G        0      0        2 
  11  chr11_1860423     ASom    A    G        0      0        2 
  11  chr11_1860423     HCab    A    G      0.5      1        2 
  11  chr11_1860423     HPrz    A    G        0      0        2 
  11  chr11_1860423     ZBoe    A    G        0      0        2 
  11  chr11_1860423     ZGre    A    G        0      0        2 
  11  chr11_1860423     ZHar    A    G        0      0        2 
  11  chr11_1860423   Sample    A    G        0      0        2 
  11  chr11_1860767     AAsi    C    T        0      0        2 
  11  chr11_1860767     AKia    C    T        0      0        2 
  11  chr11_1860767     AOna    C    T        0      0        2 
  11  chr11_1860767     ASom    C    T        0      0        2 
  11  chr11_1860767     HCab    C    T        0      0        2 
  11  chr11_1860767     HPrz    C    T        0      0        2 
  11  chr11_1860767     ZBoe    C    T        0      0        2 
  11  chr11_1860767     ZGre    C    T        1      2        2 
  11  chr11_1860767     ZHar    C    T        0      0        2 
  11  chr11_1860767   Sample    C    T        0      0        2 
  11  chr11_1863787     AAsi    A    G        0      0        2 
  11  chr11_1863787     AKia    A    G        0      0        2 
  11  chr11_1863787     AOna    A    G        0      0        2 
  11  chr11_1863787     ASom    A    G        0      0        2 
  11  chr11_1863787     HCab    A    G        0      0        2 
  11  chr11_1863787     HPrz    A    G        0      0        2 
  11  chr11_1863787     ZBoe    A    G        0      0        2 
  11  chr11_1863787     ZGre    A    G        0      0        2 
  11  chr11_1863787     ZHar    A    G        1      2        2 
  11  chr11_1863787   Sample    A    G        0      0        2 
  11  chr11_1865013     AAsi    A    G      0.5      1        2 
  11  chr11_1865013     AKia    A    G        0      0        2 
  11  chr11_1865013     AOna    A    G        0      0        2 
  11  chr11_1865013     ASom    A    G        0      0        2 
  11  chr11_1865013     HCab    A    G        0      0        2 
  11  chr11_1865013     HPrz    A    G        0      0        2 
  11  chr11_1865013     ZBoe    A    G        0      0        2 
  11  chr11_1865013     ZGre    A    G        0      0        2 
  11  chr11_1865013     ZHar    A    G        0      0        2 
  11  chr11_1865013   Sample    A    G        0      0        2 
  11  chr11_1867689     AAsi    T    C        0      0        2 
  11  chr11_1867689     AKia    T    C        0      0        2 
  11  chr11_1867689     AOna    T    C        0      0        2 
  11  chr11_1867689     ASom    T    C        0      0        2 
  11  chr11_1867689     HCab    T    C        0      0        2 
  11  chr11_1867689     HPrz    T    C        0      0        2 
  11  chr11_1867689     ZBoe    T    C        0      0        2 
  11  chr11_1867689     ZGre    T    C        0      0        2 
  11  chr11_1867689     ZHar    T    C        1      2        2 
  11  chr11_1867689   Sample    T    C        0      0        2 
  11  chr11_1874425     AAsi    T    C        0      0        2 
  11  chr11_1874425     AKia    T    C        0      0        2 
  11  chr11_1874425     AOna    T    C        0      0        2 
  11  chr11_1874425     ASom    T    C        0      0        2 
  11  chr11_1874425     HCab    T    C        0      0        2 
  11  chr11_1874425     HPrz    T    C        0      0        2 
  11  chr11_1874425     ZBoe    T    C        0      0        2 
  11  chr11_1874425     ZGre    T    C        1      2        2 
  11  chr11_1874425     ZHar    T    C        0      0        2 
  11  chr11_1874425   Sample    T    C        0      0        2 
  11  chr11_1875784     AAsi    G    C        0      0        2 
  11  chr11_1875784     AKia    G    C        0      0        2 
  11  chr11_1875784     AOna    G    C        0      0        2 
  11  chr11_1875784     ASom    G    C        0      0        2 
  11  chr11_1875784     HCab    G    C      0.5      1        2 
  11  chr11_1875784     HPrz    G    C        0      0        2 
  11  chr11_1875784     ZBoe    G    C        0      0        2 
  11  chr11_1875784     ZGre    G    C        0      0        2 
  11  chr11_1875784     ZHar    G    C        0      0        2 
  11  chr11_1875784   Sample    G    C        0      0        2 
  11  chr11_1883416     AAsi    A    G        0      0        2 
  11  chr11_1883416     AKia    A    G        0      0        2 
  11  chr11_1883416     AOna    A    G        0      0        2 
  11  chr11_1883416     ASom    A    G        0      0        2 
  11  chr11_1883416     HCab    A    G        0      0        2 
  11  chr11_1883416     HPrz    A    G        0      0        2 
  11  chr11_1883416     ZBoe    A    G      0.5      1        2 
  11  chr11_1883416     ZGre    A    G        0      0        2 
  11  chr11_1883416     ZHar    A    G        0      0        2 
  11  chr11_1883416   Sample    A    G        0      0        2 
  11  chr11_1885380     AAsi    G    C        0      0        2 
  11  chr11_1885380     AKia    G    C        0      0        2 
  11  chr11_1885380     AOna    G    C        0      0        2 
  11  chr11_1885380     ASom    G    C        0      0        2 
  11  chr11_1885380     HCab    G    C        0      0        2 
  11  chr11_1885380     HPrz    G    C        0      0        2 
  11  chr11_1885380     ZBoe    G    C        0      0        2 
  11  chr11_1885380     ZGre    G    C        0      0        2 
  11  chr11_1885380     ZHar    G    C        1      2        2 
  11  chr11_1885380   Sample    G    C        0      0        2 
  11  chr11_1886379     AAsi    A    G        0      0        2 
  11  chr11_1886379     AKia    A    G        0      0        2 
  11  chr11_1886379     AOna    A    G        0      0        2 
  11  chr11_1886379     ASom    A    G        0      0        2 
  11  chr11_1886379     HCab    A    G        0      0        2 
  11  chr11_1886379     HPrz    A    G      0.5      1        2 
  11  chr11_1886379     ZBoe    A    G        0      0        2 
  11  chr11_1886379     ZGre    A    G        0      0        2 
  11  chr11_1886379     ZHar    A    G        0      0        2 
  11  chr11_1886379   Sample    A    G        0      0        2 
  11  chr11_1890676     AAsi    C    T        0      0        2 
  11  chr11_1890676     AKia    C    T      0.5      1        2 
  11  chr11_1890676     AOna    C    T        0      0        2 
  11  chr11_1890676     ASom    C    T        0      0        2 
  11  chr11_1890676     HCab    C    T        0      0        2 
  11  chr11_1890676     HPrz    C    T        0      0        2 
  11  chr11_1890676     ZBoe    C    T        0      0        2 
  11  chr11_1890676     ZGre    C    T        0      0        2 
  11  chr11_1890676     ZHar    C    T        0      0        2 
  11  chr11_1890676   Sample    C    T        0      0        2 
  11  chr11_1902070     AAsi    C    G        0      0        2 
  11  chr11_1902070     AKia    C    G        0      0        2 
  11  chr11_1902070     AOna    C    G        0      0        2 
  11  chr11_1902070     ASom    C    G        0      0        2 
  11  chr11_1902070     HCab    C    G        0      0        2 
  11  chr11_1902070     HPrz    C    G        0      0        2 
  11  chr11_1902070     ZBoe    C    G        1      2        2 
  11  chr11_1902070     ZGre    C    G        0      0        2 
  11  chr11_1902070     ZHar    C    G        1      2        2 
  11  chr11_1902070   Sample    C    G        0      0        2 
  11  chr11_1909241     AAsi    C    T        0      0        2 
  11  chr11_1909241     AKia    C    T        0      0        2 
  11  chr11_1909241     AOna    C    T        0      0        2 
  11  chr11_1909241     ASom    C    T        0      0        2 
  11  chr11_1909241     HCab    C    T        0      0        2 
  11  chr11_1909241     HPrz    C    T        0      0        2 
  11  chr11_1909241     ZBoe    C    T        1      2        2 
  11  chr11_1909241     ZGre    C    T        0      0        2 
  11  chr11_1909241     ZHar    C    T        0      0        2 
  11  chr11_1909241   Sample    C    T        0      0        2 
  11  chr11_1909439     AAsi    T    G        0      0        2 
  11  chr11_1909439     AKia    T    G        0      0        2 
  11  chr11_1909439     AOna    T    G      0.5      1        2 
  11  chr11_1909439     ASom    T    G        0      0        2 
  11  chr11_1909439     HCab    T    G        0      0        2 
  11  chr11_1909439     HPrz    T    G        0      0        2 
  11  chr11_1909439     ZBoe    T    G        0      0        2 
  11  chr11_1909439     ZGre    T    G        0      0        2 
  11  chr11_1909439     ZHar    T    G        0      0        2 
  11  chr11_1909439   Sample    T    G        0      0        2 
  11  chr11_1911814     AAsi    T    G        0      0        2 
  11  chr11_1911814     AKia    T    G        0      0        2 
  11  chr11_1911814     AOna    T    G        0      0        2 
  11  chr11_1911814     ASom    T    G        0      0        2 
  11  chr11_1911814     HCab    T    G      0.5      1        2 
  11  chr11_1911814     HPrz    T    G        0      0        2 
  11  chr11_1911814     ZBoe    T    G        0      0        2 
  11  chr11_1911814     ZGre    T    G        0      0        2 
  11  chr11_1911814     ZHar    T    G        0      0        2 
  11  chr11_1911814   Sample    T    G        0      0        2 
  11  chr11_1912509     AAsi    A    G        0      0        2 
  11  chr11_1912509     AKia    A    G        0      0        2 
  11  chr11_1912509     AOna    A    G        0      0        2 
  11  chr11_1912509     ASom    A    G        0      0        2 
  11  chr11_1912509     HCab    A    G        0      0        2 
  11  chr11_1912509     HPrz    A    G        0      0        2 
  11  chr11_1912509     ZBoe    A    G        0      0        2 
  11  chr11_1912509     ZGre    A    G        0      0        2 
  11  chr11_1912509     ZHar    A    G        1      2        2 
  11  chr11_1912509   Sample    A    G        0      0        2 
  11  chr11_1927816     AAsi    T    C        0      0        2 
  11  chr11_1927816     AKia    T    C        0      0        2 
  11  chr11_1927816     AOna    T    C        0      0        2 
  11  chr11_1927816     ASom    T    C        0      0        2 
  11  chr11_1927816     HCab    T    C        0      0        2 
  11  chr11_1927816     HPrz    T    C        0      0        2 
  11  chr11_1927816     ZBoe    T    C      0.5      1        2 
  11  chr11_1927816     ZGre    T    C        0      0        2 
  11  chr11_1927816     ZHar    T    C        0      0        2 
  11  chr11_1927816   Sample    T    C        0      0        2 
  11  chr11_1927886     AAsi    G    C        0      0        2 
  11  chr11_1927886     AKia    G    C        0      0        2 
  11  chr11_1927886     AOna    G    C        0      0        2 
  11  chr11_1927886     ASom    G    C        0      0        2 
  11  chr11_1927886     HCab    G    C        0      0        2 
  11  chr11_1927886     HPrz    G    C        0      0        2 
  11  chr11_1927886     ZBoe    G    C      0.5      1        2 
  11  chr11_1927886     ZGre    G    C        0      0        2 
  11  chr11_1927886     ZHar    G    C        0      0        2 
  11  chr11_1927886   Sample    G    C        0      0        2 
  11  chr11_1929373     AAsi    T    C        0      0        2 
  11  chr11_1929373     AKia    T    C      0.5      1        2 
  11  chr11_1929373     AOna    T    C        0      0        2 
  11  chr11_1929373     ASom    T    C        0      0        2 
  11  chr11_1929373     HCab    T    C        0      0        2 
  11  chr11_1929373     HPrz    T    C        0      0        2 
  11  chr11_1929373     ZBoe    T    C        0      0        2 
  11  chr11_1929373     ZGre    T    C        0      0        2 
  11  chr11_1929373     ZHar    T    C        0      0        2 
  11  chr11_1929373   Sample    T    C        0      0        2 
  11  chr11_1937367     AAsi    T    C        0      0        2 
  11  chr11_1937367     AKia    T    C        0      0        2 
  11  chr11_1937367     AOna    T    C        0      0        2 
  11  chr11_1937367     ASom    T    C        0      0        2 
  11  chr11_1937367     HCab    T    C        0      0        2 
  11  chr11_1937367     HPrz    T    C      0.5      1        2 
  11  chr11_1937367     ZBoe    T    C        0      0        2 
  11  chr11_1937367     ZGre    T    C        0      0        2 
  11  chr11_1937367     ZHar    T    C        1      2        2 
  11  chr11_1937367   Sample    T    C        0      0        2 
  11  chr11_1937697     AAsi    T    C        0      0        2 
  11  chr11_1937697     AKia    T    C        0      0        2 
  11  chr11_1937697     AOna    T    C        0      0        2 
  11  chr11_1937697     ASom    T    C        0      0        2 
  11  chr11_1937697     HCab    T    C        0      0        2 
  11  chr11_1937697     HPrz    T    C        0      0        2 
  11  chr11_1937697     ZBoe    T    C      0.5      1        2 
  11  chr11_1937697     ZGre    T    C        0      0        2 
  11  chr11_1937697     ZHar    T    C        0      0        2 
  11  chr11_1937697   Sample    T    C        0      0        2 
  11  chr11_1960811     AAsi    T    C        0      0        2 
  11  chr11_1960811     AKia    T    C        0      0        2 
  11  chr11_1960811     AOna    T    C        0      0        2 
  11  chr11_1960811     ASom    T    C        0      0        2 
  11  chr11_1960811     HCab    T    C        0      0        2 
  11  chr11_1960811     HPrz    T    C        0      0        2 
  11  chr11_1960811     ZBoe    T    C        1      2        2 
  11  chr11_1960811     ZGre    T    C        0      0        2 
  11  chr11_1960811     ZHar    T    C        0      0        2 
  11  chr11_1960811   Sample    T    C        0      0        2 
  11  chr11_1962200     AAsi    G    A        0      0        2 
  11  chr11_1962200     AKia    G    A        0      0        2 
  11  chr11_1962200     AOna    G    A        0      0        2 
  11  chr11_1962200     ASom    G    A        0      0        2 
  11  chr11_1962200     HCab    G    A        0      0        2 
  11  chr11_1962200     HPrz    G    A        0      0        2 
  11  chr11_1962200     ZBoe    G    A      0.5      1        2 
  11  chr11_1962200     ZGre    G    A        0      0        2 
  11  chr11_1962200     ZHar    G    A        0      0        2 
  11  chr11_1962200   Sample    G    A        0      0        2 
  11  chr11_1962280     AAsi    G    C        0      0        2 
  11  chr11_1962280     AKia    G    C        1      2        2 
  11  chr11_1962280     AOna    G    C        0      0        2 
  11  chr11_1962280     ASom    G    C        0      0        2 
  11  chr11_1962280     HCab    G    C        0      0        2 
  11  chr11_1962280     HPrz    G    C        0      0        2 
  11  chr11_1962280     ZBoe    G    C        0      0        2 
  11  chr11_1962280     ZGre    G    C        0      0        2 
  11  chr11_1962280     ZHar    G    C        0      0        2 
  11  chr11_1962280   Sample    G    C        0      0        2 
  11  chr11_1963982     AAsi    G    C        0      0        2 
  11  chr11_1963982     AKia    G    C        0      0        2 
  11  chr11_1963982     AOna    G    C        0      0        2 
  11  chr11_1963982     ASom    G    C        0      0        2 
  11  chr11_1963982     HCab    G    C        1      2        2 
  11  chr11_1963982     HPrz    G    C        1      2        2 
  11  chr11_1963982     ZBoe    G    C        0      0        2 
  11  chr11_1963982     ZGre    G    C        0      0        2 
  11  chr11_1963982     ZHar    G    C        0      0        2 
  11  chr11_1963982   Sample    G    C        0      0        2 
  11  chr11_1970149     AAsi    C    T        0      0        2 
  11  chr11_1970149     AKia    C    T        0      0        2 
  11  chr11_1970149     AOna    C    T        0      0        2 
  11  chr11_1970149     ASom    C    T        0      0        2 
  11  chr11_1970149     HCab    C    T        1      2        2 
  11  chr11_1970149     HPrz    C    T        1      2        2 
  11  chr11_1970149     ZBoe    C    T        0      0        2 
  11  chr11_1970149     ZGre    C    T        0      0        2 
  11  chr11_1970149     ZHar    C    T        0      0        2 
  11  chr11_1970149   Sample    C    T        0      0        2 
  11  chr11_1973953     AAsi    T    C        0      0        2 
  11  chr11_1973953     AKia    T    C        0      0        2 
  11  chr11_1973953     AOna    T    C        0      0        2 
  11  chr11_1973953     ASom    T    C        0      0        2 
  11  chr11_1973953     HCab    T    C      0.5      1        2 
  11  chr11_1973953     HPrz    T    C        0      0        2 
  11  chr11_1973953     ZBoe    T    C        0      0        2 
  11  chr11_1973953     ZGre    T    C        0      0        2 
  11  chr11_1973953     ZHar    T    C        0      0        2 
  11  chr11_1973953   Sample    T    C        0      0        2 
  11  chr11_1977957     AAsi    T    C        0      0        2 
  11  chr11_1977957     AKia    T    C        0      0        2 
  11  chr11_1977957     AOna    T    C        0      0        2 
  11  chr11_1977957     ASom    T    C        0      0        2 
  11  chr11_1977957     HCab    T    C        1      2        2 
  11  chr11_1977957     HPrz    T    C        1      2        2 
  11  chr11_1977957     ZBoe    T    C        0      0        2 
  11  chr11_1977957     ZGre    T    C        0      0        2 
  11  chr11_1977957     ZHar    T    C        0      0        2 
  11  chr11_1977957   Sample    T    C        0      0        2 
  11  chr11_1978163     AAsi    G    T        0      0        2 
  11  chr11_1978163     AKia    G    T        0      0        2 
  11  chr11_1978163     AOna    G    T        0      0        2 
  11  chr11_1978163     ASom    G    T        0      0        2 
  11  chr11_1978163     HCab    G    T        0      0        2 
  11  chr11_1978163     HPrz    G    T        0      0        2 
  11  chr11_1978163     ZBoe    G    T      0.5      1        2 
  11  chr11_1978163     ZGre    G    T        0      0        2 
  11  chr11_1978163     ZHar    G    T        0      0        2 
  11  chr11_1978163   Sample    G    T        0      0        2 
  11  chr11_1978294     AAsi    T    C        0      0        2 
  11  chr11_1978294     AKia    T    C        0      0        2 
  11  chr11_1978294     AOna    T    C        0      0        2 
  11  chr11_1978294     ASom    T    C        0      0        2 
  11  chr11_1978294     HCab    T    C        0      0        2 
  11  chr11_1978294     HPrz    T    C        0      0        2 
  11  chr11_1978294     ZBoe    T    C        0      0        2 
  11  chr11_1978294     ZGre    T    C        1      2        2 
  11  chr11_1978294     ZHar    T    C        1      2        2 
  11  chr11_1978294   Sample    T    C        0      0        2 
  11  chr11_1984833     AAsi    G    C        0      0        2 
  11  chr11_1984833     AKia    G    C        0      0        2 
  11  chr11_1984833     AOna    G    C        0      0        2 
  11  chr11_1984833     ASom    G    C        0      0        2 
  11  chr11_1984833     HCab    G    C        1      2        2 
  11  chr11_1984833     HPrz    G    C        1      2        2 
  11  chr11_1984833     ZBoe    G    C        0      0        2 
  11  chr11_1984833     ZGre    G    C        0      0        2 
  11  chr11_1984833     ZHar    G    C        0      0        2 
  11  chr11_1984833   Sample    G    C        0      0        2 
  11  chr11_1991757     AAsi    A    G        0      0        2 
  11  chr11_1991757     AKia    A    G        0      0        2 
  11  chr11_1991757     AOna    A    G        0      0        2 
  11  chr11_1991757     ASom    A    G        0      0        2 
  11  chr11_1991757     HCab    A    G        0      0        2 
  11  chr11_1991757     HPrz    A    G        0      0        2 
  11  chr11_1991757     ZBoe    A    G        0      0        2 
  11  chr11_1991757     ZGre    A    G        0      0        2 
  11  chr11_1991757     ZHar    A    G        1      2        2 
  11  chr11_1991757   Sample    A    G        0      0        2 
  11  chr11_1994110     AAsi    A    G        0      0        2 
  11  chr11_1994110     AKia    A    G        0      0        2 
  11  chr11_1994110     AOna    A    G        0      0        2 
  11  chr11_1994110     ASom    A    G        0      0        2 
  11  chr11_1994110     HCab    A    G      0.5      1        2 
  11  chr11_1994110     HPrz    A    G        0      0        2 
  11  chr11_1994110     ZBoe    A    G        0      0        2 
  11  chr11_1994110     ZGre    A    G        0      0        2 
  11  chr11_1994110     ZHar    A    G        0      0        2 
  11  chr11_1994110   Sample    A    G        0      0        2 
  11  chr11_1995153     AAsi    T    C        0      0        2 
  11  chr11_1995153     AKia    T    C        0      0        2 
  11  chr11_1995153     AOna    T    C        0      0        2 
  11  chr11_1995153     ASom    T    C        0      0        2 
  11  chr11_1995153     HCab    T    C        1      2        2 
  11  chr11_1995153     HPrz    T    C        1      2        2 
  11  chr11_1995153     ZBoe    T    C        0      0        2 
  11  chr11_1995153     ZGre    T    C        0      0        2 
  11  chr11_1995153     ZHar    T    C        0      0        2 
  11  chr11_1995153   Sample    T    C        0      0        2 
  11  chr11_1996800     AAsi    T    C        0      0        2 
  11  chr11_1996800     AKia    T    C        1      2        2 
  11  chr11_1996800     AOna    T    C      0.5      1        2 
  11  chr11_1996800     ASom    T    C        0      0        2 
  11  chr11_1996800     HCab    T    C        0      0        2 
  11  chr11_1996800     HPrz    T    C        0      0        2 
  11  chr11_1996800     ZBoe    T    C        0      0        2 
  11  chr11_1996800     ZGre    T    C        0      0        2 
  11  chr11_1996800     ZHar    T    C        0      0        2 
  11  chr11_1996800   Sample    T    C        0      0        2 
  11  chr11_2003944     AAsi    A    G        0      0        2 
  11  chr11_2003944     AKia    A    G        0      0        2 
  11  chr11_2003944     AOna    A    G        0      0        2 
  11  chr11_2003944     ASom    A    G        0      0        2 
  11  chr11_2003944     HCab    A    G        0      0        2 
  11  chr11_2003944     HPrz    A    G        0      0        2 
  11  chr11_2003944     ZBoe    A    G        1      2        2 
  11  chr11_2003944     ZGre    A    G        0      0        2 
  11  chr11_2003944     ZHar    A    G        0      0        2 
  11  chr11_2003944   Sample    A    G        0      0        2 
  11  chr11_2005022     AAsi    G    A        0      0        2 
  11  chr11_2005022     AKia    G    A        0      0        2 
  11  chr11_2005022     AOna    G    A        0      0        2 
  11  chr11_2005022     ASom    G    A        0      0        2 
  11  chr11_2005022     HCab    G    A        1      2        2 
  11  chr11_2005022     HPrz    G    A        1      2        2 
  11  chr11_2005022     ZBoe    G    A        0      0        2 
  11  chr11_2005022     ZGre    G    A        0      0        2 
  11  chr11_2005022     ZHar    G    A        0      0        2 
  11  chr11_2005022   Sample    G    A        0      0        2 
  11  chr11_2006944     AAsi    C    T        0      0        2 
  11  chr11_2006944     AKia    C    T        0      0        2 
  11  chr11_2006944     AOna    C    T        0      0        2 
  11  chr11_2006944     ASom    C    T        0      0        2 
  11  chr11_2006944     HCab    C    T        1      2        2 
  11  chr11_2006944     HPrz    C    T        1      2        2 
  11  chr11_2006944     ZBoe    C    T        0      0        2 
  11  chr11_2006944     ZGre    C    T        0      0        2 
  11  chr11_2006944     ZHar    C    T        0      0        2 
  11  chr11_2006944   Sample    C    T        0      0        2 
  11  chr11_2015359     AAsi    T    C        0      0        2 
  11  chr11_2015359     AKia    T    C        0      0        2 
  11  chr11_2015359     AOna    T    C        0      0        2 
  11  chr11_2015359     ASom    T    C        0      0        2 
  11  chr11_2015359     HCab    T    C        0      0        2 
  11  chr11_2015359     HPrz    T    C        0      0        2 
  11  chr11_2015359     ZBoe    T    C        0      0        2 
  11  chr11_2015359     ZGre    T    C        0      0        2 
  11  chr11_2015359     ZHar    T    C      0.5      1        2 
  11  chr11_2015359   Sample    T    C        0      0        2 
  11  chr11_2015602     AAsi    G    A        0      0        2 
  11  chr11_2015602     AKia    G    A        1      2        2 
  11  chr11_2015602     AOna    G    A      0.5      1        2 
  11  chr11_2015602     ASom    G    A        0      0        2 
  11  chr11_2015602     HCab    G    A        0      0        2 
  11  chr11_2015602     HPrz    G    A        0      0        2 
  11  chr11_2015602     ZBoe    G    A        0      0        2 
  11  chr11_2015602     ZGre    G    A        0      0        2 
  11  chr11_2015602     ZHar    G    A        0      0        2 
  11  chr11_2015602   Sample    G    A        0      0        2 
  11  chr11_2017589     AAsi    A    G        0      0        2 
  11  chr11_2017589     AKia    A    G        0      0        2 
  11  chr11_2017589     AOna    A    G        0      0        2 
  11  chr11_2017589     ASom    A    G        0      0        2 
  11  chr11_2017589     HCab    A    G        0      0        2 
  11  chr11_2017589     HPrz    A    G        0      0        2 
  11  chr11_2017589     ZBoe    A    G        0      0        2 
  11  chr11_2017589     ZGre    A    G        0      0        2 
  11  chr11_2017589     ZHar    A    G        1      2        2 
  11  chr11_2017589   Sample    A    G        0      0        2 
  11  chr11_2025981     AAsi    C    A        0      0        2 
  11  chr11_2025981     AKia    C    A        0      0        2 
  11  chr11_2025981     AOna    C    A        0      0        2 
  11  chr11_2025981     ASom    C    A        0      0        2 
  11  chr11_2025981     HCab    C    A        0      0        2 
  11  chr11_2025981     HPrz    C    A        0      0        2 
  11  chr11_2025981     ZBoe    C    A        1      2        2 
  11  chr11_2025981     ZGre    C    A        0      0        2 
  11  chr11_2025981     ZHar    C    A        0      0        2 
  11  chr11_2025981   Sample    C    A        0      0        2 
  11  chr11_2027370     AAsi    A    G        0      0        2 
  11  chr11_2027370     AKia    A    G        0      0        2 
  11  chr11_2027370     AOna    A    G        0      0        2 
  11  chr11_2027370     ASom    A    G      0.5      1        2 
  11  chr11_2027370     HCab    A    G        0      0        2 
  11  chr11_2027370     HPrz    A    G        0      0        2 
  11  chr11_2027370     ZBoe    A    G        0      0        2 
  11  chr11_2027370     ZGre    A    G        0      0        2 
  11  chr11_2027370     ZHar    A    G        0      0        2 
  11  chr11_2027370   Sample    A    G        0      0        2 
  11  chr11_2032781     AAsi    A    G        0      0        2 
  11  chr11_2032781     AKia    A    G        0      0        2 
  11  chr11_2032781     AOna    A    G        0      0        2 
  11  chr11_2032781     ASom    A    G        0      0        2 
  11  chr11_2032781     HCab    A    G      0.5      1        2 
  11  chr11_2032781     HPrz    A    G      0.5      1        2 
  11  chr11_2032781     ZBoe    A    G        0      0        2 
  11  chr11_2032781     ZGre    A    G        0      0        2 
  11  chr11_2032781     ZHar    A    G        0      0        2 
  11  chr11_2032781   Sample    A    G        0      0        2 
  11  chr11_2032922     AAsi    T    C        0      0        2 
  11  chr11_2032922     AKia    T    C        0      0        2 
  11  chr11_2032922     AOna    T    C        0      0        2 
  11  chr11_2032922     ASom    T    C        0      0        2 
  11  chr11_2032922     HCab    T    C        1      2        2 
  11  chr11_2032922     HPrz    T    C        1      2        2 
  11  chr11_2032922     ZBoe    T    C        0      0        2 
  11  chr11_2032922     ZGre    T    C        0      0        2 
  11  chr11_2032922     ZHar    T    C        0      0        2 
  11  chr11_2032922   Sample    T    C        0      0        2 
  11  chr11_2034729     AAsi    A    G        0      0        2 
  11  chr11_2034729     AKia    A    G        0      0        2 
  11  chr11_2034729     AOna    A    G        0      0        2 
  11  chr11_2034729     ASom    A    G      0.5      1        2 
  11  chr11_2034729     HCab    A    G        0      0        2 
  11  chr11_2034729     HPrz    A    G        0      0        2 
  11  chr11_2034729     ZBoe    A    G        0      0        2 
  11  chr11_2034729     ZGre    A    G        0      0        2 
  11  chr11_2034729     ZHar    A    G        0      0        2 
  11  chr11_2034729   Sample    A    G        0      0        2 
  11  chr11_2042686     AAsi    T    C        0      0        2 
  11  chr11_2042686     AKia    T    C        0      0        2 
  11  chr11_2042686     AOna    T    C        0      0        2 
  11  chr11_2042686     ASom    T    C        0      0        2 
  11  chr11_2042686     HCab    T    C        0      0        2 
  11  chr11_2042686     HPrz    T    C        0      0        2 
  11  chr11_2042686     ZBoe    T    C        0      0        2 
  11  chr11_2042686     ZGre    T    C        0      0        2 
  11  chr11_2042686     ZHar    T    C        1      2        2 
  11  chr11_2042686   Sample    T    C        0      0        2 
  11  chr11_2043525     AAsi    A    G        0      0        2 
  11  chr11_2043525     AKia    A    G        0      0        2 
  11  chr11_2043525     AOna    A    G        0      0        2 
  11  chr11_2043525     ASom    A    G        0      0        2 
  11  chr11_2043525     HCab    A    G        1      2        2 
  11  chr11_2043525     HPrz    A    G        1      2        2 
  11  chr11_2043525     ZBoe    A    G        0      0        2 
  11  chr11_2043525     ZGre    A    G        0      0        2 
  11  chr11_2043525     ZHar    A    G        0      0        2 
  11  chr11_2043525   Sample    A    G        0      0        2 
  11  chr11_2045296     AAsi    T    C        1      2        2 
  11  chr11_2045296     AKia    T    C        0      0        2 
  11  chr11_2045296     AOna    T    C        0      0        2 
  11  chr11_2045296     ASom    T    C        1      2        2 
  11  chr11_2045296     HCab    T    C        0      0        2 
  11  chr11_2045296     HPrz    T    C        0      0        2 
  11  chr11_2045296     ZBoe    T    C        0      0        2 
  11  chr11_2045296     ZGre    T    C        0      0        2 
  11  chr11_2045296     ZHar    T    C        0      0        2 
  11  chr11_2045296   Sample    T    C        1      2        2 
  11  chr11_2045455     AAsi    T    C        0      0        2 
  11  chr11_2045455     AKia    T    C      0.5      1        2 
  11  chr11_2045455     AOna    T    C        0      0        2 
  11  chr11_2045455     ASom    T    C        0      0        2 
  11  chr11_2045455     HCab    T    C        0      0        2 
  11  chr11_2045455     HPrz    T    C        0      0        2 
  11  chr11_2045455     ZBoe    T    C        0      0        2 
  11  chr11_2045455     ZGre    T    C        0      0        2 
  11  chr11_2045455     ZHar    T    C        0      0        2 
  11  chr11_2045455   Sample    T    C        0      0        2 
  11  chr11_2048384     AAsi    A    G        0      0        2 
  11  chr11_2048384     AKia    A    G        0      0        2 
  11  chr11_2048384     AOna    A    G        0      0        2 
  11  chr11_2048384     ASom    A    G        0      0        2 
  11  chr11_2048384     HCab    A    G        0      0        2 
  11  chr11_2048384     HPrz    A    G        0      0        2 
  11  chr11_2048384     ZBoe    A    G        0      0        2 
  11  chr11_2048384     ZGre    A    G        0      0        2 
  11  chr11_2048384     ZHar    A    G        1      2        2 
  11  chr11_2048384   Sample    A    G        0      0        2 
  11  chr11_2049089     AAsi    A    C        0      0        2 
  11  chr11_2049089     AKia    A    C        0      0        2 
  11  chr11_2049089     AOna    A    C        0      0        2 
  11  chr11_2049089     ASom    A    C        0      0        2 
  11  chr11_2049089     HCab    A    C        0      0        2 
  11  chr11_2049089     HPrz    A    C        0      0        2 
  11  chr11_2049089     ZBoe    A    C        0      0        2 
  11  chr11_2049089     ZGre    A    C        0      0        2 
  11  chr11_2049089     ZHar    A    C        1      2        2 
  11  chr11_2049089   Sample    A    C        0      0        2 
  11  chr11_2049538     AAsi    T    C        0      0        2 
  11  chr11_2049538     AKia    T    C        0      0        2 
  11  chr11_2049538     AOna    T    C        0      0        2 
  11  chr11_2049538     ASom    T    C        0      0        2 
  11  chr11_2049538     HCab    T    C        0      0        2 
  11  chr11_2049538     HPrz    T    C        0      0        2 
  11  chr11_2049538     ZBoe    T    C        1      2        2 
  11  chr11_2049538     ZGre    T    C        0      0        2 
  11  chr11_2049538     ZHar    T    C        0      0        2 
  11  chr11_2049538   Sample    T    C        0      0        2 
  11  chr11_2053815     AAsi    T    C        0      0        2 
  11  chr11_2053815     AKia    T    C        0      0        2 
  11  chr11_2053815     AOna    T    C        0      0        2 
  11  chr11_2053815     ASom    T    C        0      0        2 
  11  chr11_2053815     HCab    T    C        1      2        2 
  11  chr11_2053815     HPrz    T    C        1      2        2 
  11  chr11_2053815     ZBoe    T    C        0      0        2 
  11  chr11_2053815     ZGre    T    C        0      0        2 
  11  chr11_2053815     ZHar    T    C        0      0        2 
  11  chr11_2053815   Sample    T    C        0      0        2 
  11  chr11_2057967     AAsi    C    A        0      0        2 
  11  chr11_2057967     AKia    C    A        0      0        2 
  11  chr11_2057967     AOna    C    A        0      0        2 
  11  chr11_2057967     ASom    C    A        0      0        2 
  11  chr11_2057967     HCab    C    A        0      0        2 
  11  chr11_2057967     HPrz    C    A        0      0        2 
  11  chr11_2057967     ZBoe    C    A        0      0        2 
  11  chr11_2057967     ZGre    C    A        1      2        2 
  11  chr11_2057967     ZHar    C    A        0      0        2 
  11  chr11_2057967   Sample    C    A        0      0        2 
  11  chr11_2066290     AAsi    C    T        0      0        2 
  11  chr11_2066290     AKia    C    T        0      0        2 
  11  chr11_2066290     AOna    C    T        0      0        2 
  11  chr11_2066290     ASom    C    T        0      0        2 
  11  chr11_2066290     HCab    C    T      0.5      1        2 
  11  chr11_2066290     HPrz    C    T        0      0        2 
  11  chr11_2066290     ZBoe    C    T        0      0        2 
  11  chr11_2066290     ZGre    C    T        0      0        2 
  11  chr11_2066290     ZHar    C    T        0      0        2 
  11  chr11_2066290   Sample    C    T        0      0        2 
  11  chr11_2067246     AAsi    C    T        0      0        2 
  11  chr11_2067246     AKia    C    T        0      0        2 
  11  chr11_2067246     AOna    C    T        0      0        2 
  11  chr11_2067246     ASom    C    T        0      0        2 
  11  chr11_2067246     HCab    C    T        1      2        2 
  11  chr11_2067246     HPrz    C    T        1      2        2 
  11  chr11_2067246     ZBoe    C    T        0      0        2 
  11  chr11_2067246     ZGre    C    T        0      0        2 
  11  chr11_2067246     ZHar    C    T        0      0        2 
  11  chr11_2067246   Sample    C    T        0      0        2 
  11  chr11_2070017     AAsi    G    A        0      0        2 
  11  chr11_2070017     AKia    G    A        0      0        2 
  11  chr11_2070017     AOna    G    A        0      0        2 
  11  chr11_2070017     ASom    G    A        0      0        2 
  11  chr11_2070017     HCab    G    A        0      0        2 
  11  chr11_2070017     HPrz    G    A        0      0        2 
  11  chr11_2070017     ZBoe    G    A      0.5      1        2 
  11  chr11_2070017     ZGre    G    A        0      0        2 
  11  chr11_2070017     ZHar    G    A        0      0        2 
  11  chr11_2070017   Sample    G    A        0      0        2 
  11  chr11_2071305     AAsi    T    A        0      0        2 
  11  chr11_2071305     AKia    T    A        0      0        2 
  11  chr11_2071305     AOna    T    A        0      0        2 
  11  chr11_2071305     ASom    T    A        0      0        2 
  11  chr11_2071305     HCab    T    A        1      2        2 
  11  chr11_2071305     HPrz    T    A        1      2        2 
  11  chr11_2071305     ZBoe    T    A        0      0        2 
  11  chr11_2071305     ZGre    T    A        0      0        2 
  11  chr11_2071305     ZHar    T    A        0      0        2 
  11  chr11_2071305   Sample    T    A        0      0        2 
  11  chr11_2072454     AAsi    T    A        0      0        2 
  11  chr11_2072454     AKia    T    A        0      0        2 
  11  chr11_2072454     AOna    T    A        0      0        2 
  11  chr11_2072454     ASom    T    A        0      0        2 
  11  chr11_2072454     HCab    T    A        0      0        2 
  11  chr11_2072454     HPrz    T    A        0      0        2 
  11  chr11_2072454     ZBoe    T    A      0.5      1        2 
  11  chr11_2072454     ZGre    T    A        0      0        2 
  11  chr11_2072454     ZHar    T    A        0      0        2 
  11  chr11_2072454   Sample    T    A        0      0        2 
  11  chr11_2085085     AAsi    G    C        0      0        2 
  11  chr11_2085085     AKia    G    C        0      0        2 
  11  chr11_2085085     AOna    G    C        0      0        2 
  11  chr11_2085085     ASom    G    C        0      0        2 
  11  chr11_2085085     HCab    G    C        1      2        2 
  11  chr11_2085085     HPrz    G    C        1      2        2 
  11  chr11_2085085     ZBoe    G    C        0      0        2 
  11  chr11_2085085     ZGre    G    C        0      0        2 
  11  chr11_2085085     ZHar    G    C        0      0        2 
  11  chr11_2085085   Sample    G    C        0      0        2 
  11  chr11_2087882     AAsi    T    C        0      0        2 
  11  chr11_2087882     AKia    T    C        0      0        2 
  11  chr11_2087882     AOna    T    C        0      0        2 
  11  chr11_2087882     ASom    T    C        0      0        2 
  11  chr11_2087882     HCab    T    C        0      0        2 
  11  chr11_2087882     HPrz    T    C        0      0        2 
  11  chr11_2087882     ZBoe    T    C        0      0        2 
  11  chr11_2087882     ZGre    T    C        1      2        2 
  11  chr11_2087882     ZHar    T    C        0      0        2 
  11  chr11_2087882   Sample    T    C        0      0        2 
  11  chr11_2091722     AAsi    T    C        0      0        2 
  11  chr11_2091722     AKia    T    C        0      0        2 
  11  chr11_2091722     AOna    T    C      0.5      1        2 
  11  chr11_2091722     ASom    T    C        0      0        2 
  11  chr11_2091722     HCab    T    C        0      0        2 
  11  chr11_2091722     HPrz    T    C        0      0        2 
  11  chr11_2091722     ZBoe    T    C        0      0        2 
  11  chr11_2091722     ZGre    T    C        0      0        2 
  11  chr11_2091722     ZHar    T    C        0      0        2 
  11  chr11_2091722   Sample    T    C        0      0        2 
  11  chr11_2094454     AAsi    C    T        0      0        2 
  11  chr11_2094454     AKia    C    T        0      0        2 
  11  chr11_2094454     AOna    C    T        0      0        2 
  11  chr11_2094454     ASom    C    T        0      0        2 
  11  chr11_2094454     HCab    C    T        1      2        2 
  11  chr11_2094454     HPrz    C    T        1      2        2 
  11  chr11_2094454     ZBoe    C    T        0      0        2 
  11  chr11_2094454     ZGre    C    T        0      0        2 
  11  chr11_2094454     ZHar    C    T        0      0        2 
  11  chr11_2094454   Sample    C    T        0      0        2 
  11  chr11_2097281     AAsi    C    G      0.5      1        2 
  11  chr11_2097281     AKia    C    G        0      0        2 
  11  chr11_2097281     AOna    C    G        0      0        2 
  11  chr11_2097281     ASom    C    G        0      0        2 
  11  chr11_2097281     HCab    C    G        0      0        2 
  11  chr11_2097281     HPrz    C    G        0      0        2 
  11  chr11_2097281     ZBoe    C    G        0      0        2 
  11  chr11_2097281     ZGre    C    G        0      0        2 
  11  chr11_2097281     ZHar    C    G        0      0        2 
  11  chr11_2097281   Sample    C    G        0      0        2 
  11  chr11_2098706     AAsi    C    A        0      0        2 
  11  chr11_2098706     AKia    C    A        0      0        2 
  11  chr11_2098706     AOna    C    A        0      0        2 
  11  chr11_2098706     ASom    C    A        0      0        2 
  11  chr11_2098706     HCab    C    A        1      2        2 
  11  chr11_2098706     HPrz    C    A      0.5      1        2 
  11  chr11_2098706     ZBoe    C    A        0      0        2 
  11  chr11_2098706     ZGre    C    A        0      0        2 
  11  chr11_2098706     ZHar    C    A        0      0        2 
  11  chr11_2098706   Sample    C    A        0      0        2 
  11  chr11_2101514     AAsi    T    C        0      0        2 
  11  chr11_2101514     AKia    T    C        0      0        2 
  11  chr11_2101514     AOna    T    C        0      0        2 
  11  chr11_2101514     ASom    T    C        0      0        2 
  11  chr11_2101514     HCab    T    C        0      0        2 
  11  chr11_2101514     HPrz    T    C        0      0        2 
  11  chr11_2101514     ZBoe    T    C      0.5      1        2 
  11  chr11_2101514     ZGre    T    C        0      0        2 
  11  chr11_2101514     ZHar    T    C        0      0        2 
  11  chr11_2101514   Sample    T    C        0      0        2 
  11  chr11_2105042     AAsi    A    G        0      0        2 
  11  chr11_2105042     AKia    A    G        0      0        2 
  11  chr11_2105042     AOna    A    G      0.5      1        2 
  11  chr11_2105042     ASom    A    G        0      0        2 
  11  chr11_2105042     HCab    A    G        0      0        2 
  11  chr11_2105042     HPrz    A    G        0      0        2 
  11  chr11_2105042     ZBoe    A    G        0      0        2 
  11  chr11_2105042     ZGre    A    G        0      0        2 
  11  chr11_2105042     ZHar    A    G        0      0        2 
  11  chr11_2105042   Sample    A    G        0      0        2 
  11  chr11_2106360     AAsi    T    C        0      0        2 
  11  chr11_2106360     AKia    T    C        0      0        2 
  11  chr11_2106360     AOna    T    C        0      0        2 
  11  chr11_2106360     ASom    T    C        0      0        2 
  11  chr11_2106360     HCab    T    C        0      0        2 
  11  chr11_2106360     HPrz    T    C      0.5      1        2 
  11  chr11_2106360     ZBoe    T    C        0      0        2 
  11  chr11_2106360     ZGre    T    C        0      0        2 
  11  chr11_2106360     ZHar    T    C        0      0        2 
  11  chr11_2106360   Sample    T    C        0      0        2 
  11  chr11_2106797     AAsi    C    T        1      2        2 
  11  chr11_2106797     AKia    C    T        0      0        2 
  11  chr11_2106797     AOna    C    T        0      0        2 
  11  chr11_2106797     ASom    C    T      0.5      1        2 
  11  chr11_2106797     HCab    C    T        0      0        2 
  11  chr11_2106797     HPrz    C    T        0      0        2 
  11  chr11_2106797     ZBoe    C    T        0      0        2 
  11  chr11_2106797     ZGre    C    T        0      0        2 
  11  chr11_2106797     ZHar    C    T        0      0        2 
  11  chr11_2106797   Sample    C    T        1      2        2 
  11  chr11_2113800     AAsi    G    A        0      0        2 
  11  chr11_2113800     AKia    G    A        0      0        2 
  11  chr11_2113800     AOna    G    A        0      0        2 
  11  chr11_2113800     ASom    G    A        0      0        2 
  11  chr11_2113800     HCab    G    A      0.5      1        2 
  11  chr11_2113800     HPrz    G    A        0      0        2 
  11  chr11_2113800     ZBoe    G    A        0      0        2 
  11  chr11_2113800     ZGre    G    A        0      0        2 
  11  chr11_2113800     ZHar    G    A        0      0        2 
  11  chr11_2113800   Sample    G    A        0      0        2 
  11  chr11_2114931     AAsi    T    C        0      0        2 
  11  chr11_2114931     AKia    T    C        0      0        2 
  11  chr11_2114931     AOna    T    C        0      0        2 
  11  chr11_2114931     ASom    T    C        0      0        2 
  11  chr11_2114931     HCab    T    C      0.5      1        2 
  11  chr11_2114931     HPrz    T    C        0      0        2 
  11  chr11_2114931     ZBoe    T    C        0      0        2 
  11  chr11_2114931     ZGre    T    C        0      0        2 
  11  chr11_2114931     ZHar    T    C        0      0        2 
  11  chr11_2114931   Sample    T    C        0      0        2 
  11  chr11_2116578     AAsi    C    T        0      0        2 
  11  chr11_2116578     AKia    C    T        0      0        2 
  11  chr11_2116578     AOna    C    T        0      0        2 
  11  chr11_2116578     ASom    C    T        0      0        2 
  11  chr11_2116578     HCab    C    T        1      2        2 
  11  chr11_2116578     HPrz    C    T        1      2        2 
  11  chr11_2116578     ZBoe    C    T        0      0        2 
  11  chr11_2116578     ZGre    C    T        0      0        2 
  11  chr11_2116578     ZHar    C    T        0      0        2 
  11  chr11_2116578   Sample    C    T        0      0        2 
  11  chr11_2119679     AAsi    A    G        0      0        2 
  11  chr11_2119679     AKia    A    G        0      0        2 
  11  chr11_2119679     AOna    A    G        0      0        2 
  11  chr11_2119679     ASom    A    G      0.5      1        2 
  11  chr11_2119679     HCab    A    G        0      0        2 
  11  chr11_2119679     HPrz    A    G        0      0        2 
  11  chr11_2119679     ZBoe    A    G        0      0        2 
  11  chr11_2119679     ZGre    A    G        0      0        2 
  11  chr11_2119679     ZHar    A    G        0      0        2 
  11  chr11_2119679   Sample    A    G        0      0        2 
  11  chr11_2122784     AAsi    T    C      0.5      1        2 
  11  chr11_2122784     AKia    T    C        0      0        2 
  11  chr11_2122784     AOna    T    C        0      0        2 
  11  chr11_2122784     ASom    T    C        0      0        2 
  11  chr11_2122784     HCab    T    C        0      0        2 
  11  chr11_2122784     HPrz    T    C        0      0        2 
  11  chr11_2122784     ZBoe    T    C        0      0        2 
  11  chr11_2122784     ZGre    T    C        0      0        2 
  11  chr11_2122784     ZHar    T    C        0      0        2 
  11  chr11_2122784   Sample    T    C        0      0        2 
  11  chr11_2126157     AAsi    T    C        0      0        2 
  11  chr11_2126157     AKia    T    C        0      0        2 
  11  chr11_2126157     AOna    T    C        0      0        2 
  11  chr11_2126157     ASom    T    C        0      0        2 
  11  chr11_2126157     HCab    T    C        1      2        2 
  11  chr11_2126157     HPrz    T    C        1      2        2 
  11  chr11_2126157     ZBoe    T    C        0      0        2 
  11  chr11_2126157     ZGre    T    C        0      0        2 
  11  chr11_2126157     ZHar    T    C        0      0        2 
  11  chr11_2126157   Sample    T    C        0      0        2 
  11  chr11_2132567     AAsi    G    T      0.5      1        2 
  11  chr11_2132567     AKia    G    T        0      0        2 
  11  chr11_2132567     AOna    G    T        0      0        2 
  11  chr11_2132567     ASom    G    T        0      0        2 
  11  chr11_2132567     HCab    G    T        0      0        2 
  11  chr11_2132567     HPrz    G    T        0      0        2 
  11  chr11_2132567     ZBoe    G    T        0      0        2 
  11  chr11_2132567     ZGre    G    T        0      0        2 
  11  chr11_2132567     ZHar    G    T        0      0        2 
  11  chr11_2132567   Sample    G    T        0      0        2 
  11  chr11_2133170     AAsi    C    G        0      0        2 
  11  chr11_2133170     AKia    C    G      0.5      1        2 
  11  chr11_2133170     AOna    C    G        0      0        2 
  11  chr11_2133170     ASom    C    G        0      0        2 
  11  chr11_2133170     HCab    C    G        0      0        2 
  11  chr11_2133170     HPrz    C    G        0      0        2 
  11  chr11_2133170     ZBoe    C    G        0      0        2 
  11  chr11_2133170     ZGre    C    G        0      0        2 
  11  chr11_2133170     ZHar    C    G        0      0        2 
  11  chr11_2133170   Sample    C    G        0      0        2 
  11  chr11_2134358     AAsi    T    C        0      0        2 
  11  chr11_2134358     AKia    T    C        0      0        2 
  11  chr11_2134358     AOna    T    C        0      0        2 
  11  chr11_2134358     ASom    T    C        0      0        2 
  11  chr11_2134358     HCab    T    C        0      0        2 
  11  chr11_2134358     HPrz    T    C        0      0        2 
  11  chr11_2134358     ZBoe    T    C      0.5      1        2 
  11  chr11_2134358     ZGre    T    C        1      2        2 
  11  chr11_2134358     ZHar    T    C        0      0        2 
  11  chr11_2134358   Sample    T    C        0      0        2 
  11  chr11_2137457     AAsi    G    A        0      0        2 
  11  chr11_2137457     AKia    G    A        0      0        2 
  11  chr11_2137457     AOna    G    A        0      0        2 
  11  chr11_2137457     ASom    G    A        0      0        2 
  11  chr11_2137457     HCab    G    A        1      2        2 
  11  chr11_2137457     HPrz    G    A        1      2        2 
  11  chr11_2137457     ZBoe    G    A        0      0        2 
  11  chr11_2137457     ZGre    G    A        0      0        2 
  11  chr11_2137457     ZHar    G    A        0      0        2 
  11  chr11_2137457   Sample    G    A        0      0        2 
  11  chr11_2138158     AAsi    T    C        0      0        2 
  11  chr11_2138158     AKia    T    C        0      0        2 
  11  chr11_2138158     AOna    T    C        0      0        2 
  11  chr11_2138158     ASom    T    C        0      0        2 
  11  chr11_2138158     HCab    T    C        0      0        2 
  11  chr11_2138158     HPrz    T    C        0      0        2 
  11  chr11_2138158     ZBoe    T    C        0      0        2 
  11  chr11_2138158     ZGre    T    C        0      0        2 
  11  chr11_2138158     ZHar    T    C        1      2        2 
  11  chr11_2138158   Sample    T    C        0      0        2 
  11  chr11_2139685     AAsi    T    C        0      0        2 
  11  chr11_2139685     AKia    T    C        0      0        2 
  11  chr11_2139685     AOna    T    C        0      0        2 
  11  chr11_2139685     ASom    T    C        0      0        2 
  11  chr11_2139685     HCab    T    C        1      2        2 
  11  chr11_2139685     HPrz    T    C        1      2        2 
  11  chr11_2139685     ZBoe    T    C        0      0        2 
  11  chr11_2139685     ZGre    T    C        0      0        2 
  11  chr11_2139685     ZHar    T    C        0      0        2 
  11  chr11_2139685   Sample    T    C        0      0        2 
  11  chr11_2145078     AAsi    A    G        0      0        2 
  11  chr11_2145078     AKia    A    G        0      0        2 
  11  chr11_2145078     AOna    A    G        0      0        2 
  11  chr11_2145078     ASom    A    G        0      0        2 
  11  chr11_2145078     HCab    A    G        1      2        2 
  11  chr11_2145078     HPrz    A    G        1      2        2 
  11  chr11_2145078     ZBoe    A    G        0      0        2 
  11  chr11_2145078     ZGre    A    G        0      0        2 
  11  chr11_2145078     ZHar    A    G        0      0        2 
  11  chr11_2145078   Sample    A    G        0      0        2 
  11  chr11_2147259     AAsi    C    T        0      0        2 
  11  chr11_2147259     AKia    C    T        0      0        2 
  11  chr11_2147259     AOna    C    T        1      2        2 
  11  chr11_2147259     ASom    C    T        0      0        2 
  11  chr11_2147259     HCab    C    T        0      0        2 
  11  chr11_2147259     HPrz    C    T        0      0        2 
  11  chr11_2147259     ZBoe    C    T        0      0        2 
  11  chr11_2147259     ZGre    C    T        0      0        2 
  11  chr11_2147259     ZHar    C    T        0      0        2 
  11  chr11_2147259   Sample    C    T        0      0        2 
  11  chr11_2155683     AAsi    C    G        0      0        2 
  11  chr11_2155683     AKia    C    G        0      0        2 
  11  chr11_2155683     AOna    C    G        0      0        2 
  11  chr11_2155683     ASom    C    G        0      0        2 
  11  chr11_2155683     HCab    C    G        0      0        2 
  11  chr11_2155683     HPrz    C    G        0      0        2 
  11  chr11_2155683     ZBoe    C    G      0.5      1        2 
  11  chr11_2155683     ZGre    C    G        0      0        2 
  11  chr11_2155683     ZHar    C    G        0      0        2 
  11  chr11_2155683   Sample    C    G        0      0        2 
  11  chr11_2159727     AAsi    T    C        0      0        2 
  11  chr11_2159727     AKia    T    C        1      2        2 
  11  chr11_2159727     AOna    T    C        0      0        2 
  11  chr11_2159727     ASom    T    C        0      0        2 
  11  chr11_2159727     HCab    T    C        0      0        2 
  11  chr11_2159727     HPrz    T    C        0      0        2 
  11  chr11_2159727     ZBoe    T    C        0      0        2 
  11  chr11_2159727     ZGre    T    C        0      0        2 
  11  chr11_2159727     ZHar    T    C        0      0        2 
  11  chr11_2159727   Sample    T    C        0      0        2 
  11  chr11_2169820     AAsi    C    G        0      0        2 
  11  chr11_2169820     AKia    C    G        0      0        2 
  11  chr11_2169820     AOna    C    G        0      0        2 
  11  chr11_2169820     ASom    C    G        0      0        2 
  11  chr11_2169820     HCab    C    G        1      2        2 
  11  chr11_2169820     HPrz    C    G        1      2        2 
  11  chr11_2169820     ZBoe    C    G        0      0        2 
  11  chr11_2169820     ZGre    C    G        0      0        2 
  11  chr11_2169820     ZHar    C    G        0      0        2 
  11  chr11_2169820   Sample    C    G        0      0        2 
  11  chr11_2180061     AAsi    G    C        1      2        2 
  11  chr11_2180061     AKia    G    C        0      0        2 
  11  chr11_2180061     AOna    G    C        0      0        2 
  11  chr11_2180061     ASom    G    C        1      2        2 
  11  chr11_2180061     HCab    G    C        0      0        2 
  11  chr11_2180061     HPrz    G    C        0      0        2 
  11  chr11_2180061     ZBoe    G    C        0      0        2 
  11  chr11_2180061     ZGre    G    C        0      0        2 
  11  chr11_2180061     ZHar    G    C        0      0        2 
  11  chr11_2180061   Sample    G    C        1      2        2 
  11  chr11_2180636     AAsi    T    C        0      0        2 
  11  chr11_2180636     AKia    T    C        0      0        2 
  11  chr11_2180636     AOna    T    C        0      0        2 
  11  chr11_2180636     ASom    T    C        0      0        2 
  11  chr11_2180636     HCab    T    C        0      0        2 
  11  chr11_2180636     HPrz    T    C        0      0        2 
  11  chr11_2180636     ZBoe    T    C        0      0        2 
  11  chr11_2180636     ZGre    T    C        1      2        2 
  11  chr11_2180636     ZHar    T    C        0      0        2 
  11  chr11_2180636   Sample    T    C        0      0        2 
  11  chr11_2184452     AAsi    C    T        0      0        2 
  11  chr11_2184452     AKia    C    T        0      0        2 
  11  chr11_2184452     AOna    C    T        0      0        2 
  11  chr11_2184452     ASom    C    T        0      0        2 
  11  chr11_2184452     HCab    C    T        1      2        2 
  11  chr11_2184452     HPrz    C    T        1      2        2 
  11  chr11_2184452     ZBoe    C    T        0      0        2 
  11  chr11_2184452     ZGre    C    T        0      0        2 
  11  chr11_2184452     ZHar    C    T        0      0        2 
  11  chr11_2184452   Sample    C    T        0      0        2 
  11  chr11_2187739     AAsi    T    C        0      0        2 
  11  chr11_2187739     AKia    T    C        0      0        2 
  11  chr11_2187739     AOna    T    C      0.5      1        2 
  11  chr11_2187739     ASom    T    C        0      0        2 
  11  chr11_2187739     HCab    T    C        0      0        2 
  11  chr11_2187739     HPrz    T    C        0      0        2 
  11  chr11_2187739     ZBoe    T    C        0      0        2 
  11  chr11_2187739     ZGre    T    C        0      0        2 
  11  chr11_2187739     ZHar    T    C        0      0        2 
  11  chr11_2187739   Sample    T    C        0      0        2 
  11  chr11_2189554     AAsi    T    C        0      0        2 
  11  chr11_2189554     AKia    T    C        0      0        2 
  11  chr11_2189554     AOna    T    C        0      0        2 
  11  chr11_2189554     ASom    T    C        0      0        2 
  11  chr11_2189554     HCab    T    C      0.5      1        2 
  11  chr11_2189554     HPrz    T    C        0      0        2 
  11  chr11_2189554     ZBoe    T    C        0      0        2 
  11  chr11_2189554     ZGre    T    C        0      0        2 
  11  chr11_2189554     ZHar    T    C        0      0        2 
  11  chr11_2189554   Sample    T    C        0      0        2 
  11  chr11_2194807     AAsi    A    G        0      0        2 
  11  chr11_2194807     AKia    A    G        0      0        2 
  11  chr11_2194807     AOna    A    G        0      0        2 
  11  chr11_2194807     ASom    A    G        0      0        2 
  11  chr11_2194807     HCab    A    G        0      0        2 
  11  chr11_2194807     HPrz    A    G        0      0        2 
  11  chr11_2194807     ZBoe    A    G        0      0        2 
  11  chr11_2194807     ZGre    A    G        0      0        2 
  11  chr11_2194807     ZHar    A    G        1      2        2 
  11  chr11_2194807   Sample    A    G        0      0        2 
  11  chr11_2199435     AAsi    T    C        0      0        2 
  11  chr11_2199435     AKia    T    C        0      0        2 
  11  chr11_2199435     AOna    T    C        0      0        2 
  11  chr11_2199435     ASom    T    C        0      0        2 
  11  chr11_2199435     HCab    T    C        1      2        2 
  11  chr11_2199435     HPrz    T    C        1      2        2 
  11  chr11_2199435     ZBoe    T    C        0      0        2 
  11  chr11_2199435     ZGre    T    C        0      0        2 
  11  chr11_2199435     ZHar    T    C        0      0        2 
  11  chr11_2199435   Sample    T    C        0      0        2 
  11  chr11_2199808     AAsi    A    G        0      0        2 
  11  chr11_2199808     AKia    A    G        0      0        2 
  11  chr11_2199808     AOna    A    G      0.5      1        2 
  11  chr11_2199808     ASom    A    G        0      0        2 
  11  chr11_2199808     HCab    A    G        0      0        2 
  11  chr11_2199808     HPrz    A    G        0      0        2 
  11  chr11_2199808     ZBoe    A    G        0      0        2 
  11  chr11_2199808     ZGre    A    G        0      0        2 
  11  chr11_2199808     ZHar    A    G        0      0        2 
  11  chr11_2199808   Sample    A    G        0      0        2 
  11  chr11_2202011     AAsi    A    G        0      0        2 
  11  chr11_2202011     AKia    A    G        0      0        2 
  11  chr11_2202011     AOna    A    G      0.5      1        2 
  11  chr11_2202011     ASom    A    G        0      0        2 
  11  chr11_2202011     HCab    A    G        0      0        2 
  11  chr11_2202011     HPrz    A    G        0      0        2 
  11  chr11_2202011     ZBoe    A    G        0      0        2 
  11  chr11_2202011     ZGre    A    G        0      0        2 
  11  chr11_2202011     ZHar    A    G        0      0        2 
  11  chr11_2202011   Sample    A    G        0      0        2 
  11  chr11_2202129     AAsi    T    C        0      0        2 
  11  chr11_2202129     AKia    T    C        0      0        2 
  11  chr11_2202129     AOna    T    C        0      0        2 
  11  chr11_2202129     ASom    T    C        0      0        2 
  11  chr11_2202129     HCab    T    C        1      2        2 
  11  chr11_2202129     HPrz    T    C        1      2        2 
  11  chr11_2202129     ZBoe    T    C        0      0        2 
  11  chr11_2202129     ZGre    T    C        0      0        2 
  11  chr11_2202129     ZHar    T    C        0      0        2 
  11  chr11_2202129   Sample    T    C        0      0        2 
  11  chr11_2204680     AAsi    G    A        0      0        2 
  11  chr11_2204680     AKia    G    A        0      0        2 
  11  chr11_2204680     AOna    G    A        0      0        2 
  11  chr11_2204680     ASom    G    A        0      0        2 
  11  chr11_2204680     HCab    G    A        0      0        2 
  11  chr11_2204680     HPrz    G    A        0      0        2 
  11  chr11_2204680     ZBoe    G    A        0      0        2 
  11  chr11_2204680     ZGre    G    A        0      0        2 
  11  chr11_2204680     ZHar    G    A        1      2        2 
  11  chr11_2204680   Sample    G    A        0      0        2 
  11  chr11_2206427     AAsi    C    T        0      0        2 
  11  chr11_2206427     AKia    C    T        0      0        2 
  11  chr11_2206427     AOna    C    T      0.5      1        2 
  11  chr11_2206427     ASom    C    T        0      0        2 
  11  chr11_2206427     HCab    C    T        0      0        2 
  11  chr11_2206427     HPrz    C    T        0      0        2 
  11  chr11_2206427     ZBoe    C    T        0      0        2 
  11  chr11_2206427     ZGre    C    T        0      0        2 
  11  chr11_2206427     ZHar    C    T        0      0        2 
  11  chr11_2206427   Sample    C    T        0      0        2 
  11  chr11_2208665     AAsi    T    C        0      0        2 
  11  chr11_2208665     AKia    T    C        0      0        2 
  11  chr11_2208665     AOna    T    C        0      0        2 
  11  chr11_2208665     ASom    T    C        0      0        2 
  11  chr11_2208665     HCab    T    C        0      0        2 
  11  chr11_2208665     HPrz    T    C        0      0        2 
  11  chr11_2208665     ZBoe    T    C        0      0        2 
  11  chr11_2208665     ZGre    T    C      0.5      1        2 
  11  chr11_2208665     ZHar    T    C        0      0        2 
  11  chr11_2208665   Sample    T    C        0      0        2 
  11  chr11_2211469     AAsi    C    T        0      0        2 
  11  chr11_2211469     AKia    C    T        0      0        2 
  11  chr11_2211469     AOna    C    T        0      0        2 
  11  chr11_2211469     ASom    C    T        0      0        2 
  11  chr11_2211469     HCab    C    T        0      0        2 
  11  chr11_2211469     HPrz    C    T        0      0        2 
  11  chr11_2211469     ZBoe    C    T        0      0        2 
  11  chr11_2211469     ZGre    C    T        1      2        2 
  11  chr11_2211469     ZHar    C    T        0      0        2 
  11  chr11_2211469   Sample    C    T        0      0        2 
  11  chr11_2217850     AAsi    A    G        0      0        2 
  11  chr11_2217850     AKia    A    G        1      2        2 
  11  chr11_2217850     AOna    A    G        0      0        2 
  11  chr11_2217850     ASom    A    G        0      0        2 
  11  chr11_2217850     HCab    A    G        0      0        2 
  11  chr11_2217850     HPrz    A    G        0      0        2 
  11  chr11_2217850     ZBoe    A    G        0      0        2 
  11  chr11_2217850     ZGre    A    G        0      0        2 
  11  chr11_2217850     ZHar    A    G        1      2        2 
  11  chr11_2217850   Sample    A    G        0      0        2 
  11  chr11_2219028     AAsi    T    C        0      0        2 
  11  chr11_2219028     AKia    T    C        1      2        2 
  11  chr11_2219028     AOna    T    C        0      0        2 
  11  chr11_2219028     ASom    T    C        0      0        2 
  11  chr11_2219028     HCab    T    C        0      0        2 
  11  chr11_2219028     HPrz    T    C        0      0        2 
  11  chr11_2219028     ZBoe    T    C        0      0        2 
  11  chr11_2219028     ZGre    T    C        0      0        2 
  11  chr11_2219028     ZHar    T    C        0      0        2 
  11  chr11_2219028   Sample    T    C        0      0        2 
  11  chr11_2228130     AAsi    C    G        0      0        2 
  11  chr11_2228130     AKia    C    G        1      2        2 
  11  chr11_2228130     AOna    C    G        1      2        2 
  11  chr11_2228130     ASom    C    G        0      0        2 
  11  chr11_2228130     HCab    C    G        0      0        2 
  11  chr11_2228130     HPrz    C    G        0      0        2 
  11  chr11_2228130     ZBoe    C    G        0      0        2 
  11  chr11_2228130     ZGre    C    G        0      0        2 
  11  chr11_2228130     ZHar    C    G        0      0        2 
  11  chr11_2228130   Sample    C    G        0      0        2 
  11  chr11_2229106     AAsi    T    G        0      0        2 
  11  chr11_2229106     AKia    T    G        0      0        2 
  11  chr11_2229106     AOna    T    G        0      0        2 
  11  chr11_2229106     ASom    T    G        0      0        2 
  11  chr11_2229106     HCab    T    G        0      0        2 
  11  chr11_2229106     HPrz    T    G      0.5      1        2 
  11  chr11_2229106     ZBoe    T    G        0      0        2 
  11  chr11_2229106     ZGre    T    G        0      0        2 
  11  chr11_2229106     ZHar    T    G        0      0        2 
  11  chr11_2229106   Sample    T    G        0      0        2 
  11  chr11_2230358     AAsi    A    G        0      0        2 
  11  chr11_2230358     AKia    A    G        0      0        2 
  11  chr11_2230358     AOna    A    G        0      0        2 
  11  chr11_2230358     ASom    A    G        0      0        2 
  11  chr11_2230358     HCab    A    G        0      0        2 
  11  chr11_2230358     HPrz    A    G        0      0        2 
  11  chr11_2230358     ZBoe    A    G        0      0        2 
  11  chr11_2230358     ZGre    A    G        0      0        2 
  11  chr11_2230358     ZHar    A    G        1      2        2 
  11  chr11_2230358   Sample    A    G        0      0        2 
  11  chr11_2233918     AAsi    C    A      0.5      1        2 
  11  chr11_2233918     AKia    C    A        0      0        2 
  11  chr11_2233918     AOna    C    A        0      0        2 
  11  chr11_2233918     ASom    C    A        0      0        2 
  11  chr11_2233918     HCab    C    A        0      0        2 
  11  chr11_2233918     HPrz    C    A        0      0        2 
  11  chr11_2233918     ZBoe    C    A        0      0        2 
  11  chr11_2233918     ZGre    C    A        0      0        2 
  11  chr11_2233918     ZHar    C    A        0      0        2 
  11  chr11_2233918   Sample    C    A        0      0        2 
  11  chr11_2234193     AAsi    G    C        0      0        2 
  11  chr11_2234193     AKia    G    C        0      0        2 
  11  chr11_2234193     AOna    G    C        0      0        2 
  11  chr11_2234193     ASom    G    C        0      0        2 
  11  chr11_2234193     HCab    G    C        0      0        2 
  11  chr11_2234193     HPrz    G    C        0      0        2 
  11  chr11_2234193     ZBoe    G    C        0      0        2 
  11  chr11_2234193     ZGre    G    C        1      2        2 
  11  chr11_2234193     ZHar    G    C        0      0        2 
  11  chr11_2234193   Sample    G    C        0      0        2 
  11  chr11_2239872     AAsi    C    T        0      0        2 
  11  chr11_2239872     AKia    C    T        0      0        2 
  11  chr11_2239872     AOna    C    T        0      0        2 
  11  chr11_2239872     ASom    C    T        0      0        2 
  11  chr11_2239872     HCab    C    T        1      2        2 
  11  chr11_2239872     HPrz    C    T      0.5      1        2 
  11  chr11_2239872     ZBoe    C    T        0      0        2 
  11  chr11_2239872     ZGre    C    T        0      0        2 
  11  chr11_2239872     ZHar    C    T        0      0        2 
  11  chr11_2239872   Sample    C    T        0      0        2 
  11  chr11_2240321     AAsi    G    A        0      0        2 
  11  chr11_2240321     AKia    G    A        0      0        2 
  11  chr11_2240321     AOna    G    A        0      0        2 
  11  chr11_2240321     ASom    G    A        0      0        2 
  11  chr11_2240321     HCab    G    A        1      2        2 
  11  chr11_2240321     HPrz    G    A        1      2        2 
  11  chr11_2240321     ZBoe    G    A        0      0        2 
  11  chr11_2240321     ZGre    G    A        0      0        2 
  11  chr11_2240321     ZHar    G    A        0      0        2 
  11  chr11_2240321   Sample    G    A        0      0        2 
  11  chr11_2242166     AAsi    T    C        0      0        2 
  11  chr11_2242166     AKia    T    C        0      0        2 
  11  chr11_2242166     AOna    T    C        0      0        2 
  11  chr11_2242166     ASom    T    C        0      0        2 
  11  chr11_2242166     HCab    T    C        0      0        2 
  11  chr11_2242166     HPrz    T    C        0      0        2 
  11  chr11_2242166     ZBoe    T    C        0      0        2 
  11  chr11_2242166     ZGre    T    C        0      0        2 
  11  chr11_2242166     ZHar    T    C        1      2        2 
  11  chr11_2242166   Sample    T    C        0      0        2 
  11  chr11_2244434     AAsi    C    T        0      0        2 
  11  chr11_2244434     AKia    C    T        0      0        2 
  11  chr11_2244434     AOna    C    T        0      0        2 
  11  chr11_2244434     ASom    C    T        0      0        2 
  11  chr11_2244434     HCab    C    T        1      2        2 
  11  chr11_2244434     HPrz    C    T        1      2        2 
  11  chr11_2244434     ZBoe    C    T        0      0        2 
  11  chr11_2244434     ZGre    C    T        0      0        2 
  11  chr11_2244434     ZHar    C    T        0      0        2 
  11  chr11_2244434   Sample    C    T        0      0        2 
  11  chr11_2246755     AAsi    C    G        0      0        2 
  11  chr11_2246755     AKia    C    G        0      0        2 
  11  chr11_2246755     AOna    C    G        0      0        2 
  11  chr11_2246755     ASom    C    G        0      0        2 
  11  chr11_2246755     HCab    C    G        1      2        2 
  11  chr11_2246755     HPrz    C    G        1      2        2 
  11  chr11_2246755     ZBoe    C    G        0      0        2 
  11  chr11_2246755     ZGre    C    G        0      0        2 
  11  chr11_2246755     ZHar    C    G        0      0        2 
  11  chr11_2246755   Sample    C    G        0      0        2 
  11  chr11_2247337     AAsi    A    G        0      0        2 
  11  chr11_2247337     AKia    A    G        0      0        2 
  11  chr11_2247337     AOna    A    G        0      0        2 
  11  chr11_2247337     ASom    A    G        0      0        2 
  11  chr11_2247337     HCab    A    G        0      0        2 
  11  chr11_2247337     HPrz    A    G        0      0        2 
  11  chr11_2247337     ZBoe    A    G        0      0        2 
  11  chr11_2247337     ZGre    A    G        0      0        2 
  11  chr11_2247337     ZHar    A    G        1      2        2 
  11  chr11_2247337   Sample    A    G        0      0        2 
  11  chr11_2251534     AAsi    C    T        0      0        2 
  11  chr11_2251534     AKia    C    T        0      0        2 
  11  chr11_2251534     AOna    C    T        0      0        2 
  11  chr11_2251534     ASom    C    T        0      0        2 
  11  chr11_2251534     HCab    C    T        0      0        2 
  11  chr11_2251534     HPrz    C    T        0      0        2 
  11  chr11_2251534     ZBoe    C    T        1      2        2 
  11  chr11_2251534     ZGre    C    T        1      2        2 
  11  chr11_2251534     ZHar    C    T        1      2        2 
  11  chr11_2251534   Sample    C    T        0      0        2 
  11  chr11_2256254     AAsi    C    T        0      0        2 
  11  chr11_2256254     AKia    C    T        0      0        2 
  11  chr11_2256254     AOna    C    T        0      0        2 
  11  chr11_2256254     ASom    C    T        0      0        2 
  11  chr11_2256254     HCab    C    T        1      2        2 
  11  chr11_2256254     HPrz    C    T        1      2        2 
  11  chr11_2256254     ZBoe    C    T        0      0        2 
  11  chr11_2256254     ZGre    C    T        0      0        2 
  11  chr11_2256254     ZHar    C    T        0      0        2 
  11  chr11_2256254   Sample    C    T        0      0        2 
  11  chr11_2257355     AAsi    T    C        0      0        2 
  11  chr11_2257355     AKia    T    C        0      0        2 
  11  chr11_2257355     AOna    T    C        0      0        2 
  11  chr11_2257355     ASom    T    C        0      0        2 
  11  chr11_2257355     HCab    T    C        1      2        2 
  11  chr11_2257355     HPrz    T    C        1      2        2 
  11  chr11_2257355     ZBoe    T    C        0      0        2 
  11  chr11_2257355     ZGre    T    C        0      0        2 
  11  chr11_2257355     ZHar    T    C        0      0        2 
  11  chr11_2257355   Sample    T    C        0      0        2 
  11  chr11_2257853     AAsi    G    A        0      0        2 
  11  chr11_2257853     AKia    G    A        0      0        2 
  11  chr11_2257853     AOna    G    A        0      0        2 
  11  chr11_2257853     ASom    G    A        0      0        2 
  11  chr11_2257853     HCab    G    A        1      2        2 
  11  chr11_2257853     HPrz    G    A        1      2        2 
  11  chr11_2257853     ZBoe    G    A        0      0        2 
  11  chr11_2257853     ZGre    G    A        0      0        2 
  11  chr11_2257853     ZHar    G    A        0      0        2 
  11  chr11_2257853   Sample    G    A        0      0        2 
  11  chr11_2258023     AAsi    G    C        0      0        2 
  11  chr11_2258023     AKia    G    C        0      0        2 
  11  chr11_2258023     AOna    G    C        0      0        2 
  11  chr11_2258023     ASom    G    C        0      0        2 
  11  chr11_2258023     HCab    G    C        0      0        2 
  11  chr11_2258023     HPrz    G    C        0      0        2 
  11  chr11_2258023     ZBoe    G    C      0.5      1        2 
  11  chr11_2258023     ZGre    G    C        0      0        2 
  11  chr11_2258023     ZHar    G    C        0      0        2 
  11  chr11_2258023   Sample    G    C        0      0        2 
  11  chr11_2261398     AAsi    T    C        0      0        2 
  11  chr11_2261398     AKia    T    C        0      0        2 
  11  chr11_2261398     AOna    T    C        0      0        2 
  11  chr11_2261398     ASom    T    C        0      0        2 
  11  chr11_2261398     HCab    T    C        1      2        2 
  11  chr11_2261398     HPrz    T    C        1      2        2 
  11  chr11_2261398     ZBoe    T    C        0      0        2 
  11  chr11_2261398     ZGre    T    C        0      0        2 
  11  chr11_2261398     ZHar    T    C        0      0        2 
  11  chr11_2261398   Sample    T    C        0      0        2 
  11  chr11_2270324     AAsi    T    C        0      0        2 
  11  chr11_2270324     AKia    T    C        0      0        2 
  11  chr11_2270324     AOna    T    C        0      0        2 
  11  chr11_2270324     ASom    T    C        0      0        2 
  11  chr11_2270324     HCab    T    C        0      0        2 
  11  chr11_2270324     HPrz    T    C        0      0        2 
  11  chr11_2270324     ZBoe    T    C        0      0        2 
  11  chr11_2270324     ZGre    T    C        0      0        2 
  11  chr11_2270324     ZHar    T    C        1      2        2 
  11  chr11_2270324   Sample    T    C        0      0        2 
  11  chr11_2271415     AAsi    T    C        0      0        2 
  11  chr11_2271415     AKia    T    C        1      2        2 
  11  chr11_2271415     AOna    T    C        0      0        2 
  11  chr11_2271415     ASom    T    C        0      0        2 
  11  chr11_2271415     HCab    T    C        0      0        2 
  11  chr11_2271415     HPrz    T    C        0      0        2 
  11  chr11_2271415     ZBoe    T    C        0      0        2 
  11  chr11_2271415     ZGre    T    C        0      0        2 
  11  chr11_2271415     ZHar    T    C        0      0        2 
  11  chr11_2271415   Sample    T    C        0      0        2 
  11  chr11_2275304     AAsi    C    T        0      0        2 
  11  chr11_2275304     AKia    C    T        0      0        2 
  11  chr11_2275304     AOna    C    T      0.5      1        2 
  11  chr11_2275304     ASom    C    T        0      0        2 
  11  chr11_2275304     HCab    C    T        0      0        2 
  11  chr11_2275304     HPrz    C    T        0      0        2 
  11  chr11_2275304     ZBoe    C    T        0      0        2 
  11  chr11_2275304     ZGre    C    T        0      0        2 
  11  chr11_2275304     ZHar    C    T        0      0        2 
  11  chr11_2275304   Sample    C    T        0      0        2 
  11  chr11_2276855     AAsi    A    G        0      0        2 
  11  chr11_2276855     AKia    A    G        1      2        2 
  11  chr11_2276855     AOna    A    G        0      0        2 
  11  chr11_2276855     ASom    A    G        0      0        2 
  11  chr11_2276855     HCab    A    G        0      0        2 
  11  chr11_2276855     HPrz    A    G        0      0        2 
  11  chr11_2276855     ZBoe    A    G        0      0        2 
  11  chr11_2276855     ZGre    A    G        0      0        2 
  11  chr11_2276855     ZHar    A    G        0      0        2 
  11  chr11_2276855   Sample    A    G        0      0        2 
  11  chr11_2277749     AAsi    T    C        0      0        2 
  11  chr11_2277749     AKia    T    C        0      0        2 
  11  chr11_2277749     AOna    T    C        0      0        2 
  11  chr11_2277749     ASom    T    C        0      0        2 
  11  chr11_2277749     HCab    T    C        0      0        2 
  11  chr11_2277749     HPrz    T    C        0      0        2 
  11  chr11_2277749     ZBoe    T    C        1      2        2 
  11  chr11_2277749     ZGre    T    C        1      2        2 
  11  chr11_2277749     ZHar    T    C        1      2        2 
  11  chr11_2277749   Sample    T    C        0      0        2 
  11  chr11_2281514     AAsi    A    G        0      0        2 
  11  chr11_2281514     AKia    A    G        0      0        2 
  11  chr11_2281514     AOna    A    G        0      0        2 
  11  chr11_2281514     ASom    A    G        0      0        2 
  11  chr11_2281514     HCab    A    G        0      0        2 
  11  chr11_2281514     HPrz    A    G      0.5      1        2 
  11  chr11_2281514     ZBoe    A    G        0      0        2 
  11  chr11_2281514     ZGre    A    G        0      0        2 
  11  chr11_2281514     ZHar    A    G        0      0        2 
  11  chr11_2281514   Sample    A    G        0      0        2 
  11  chr11_2285860     AAsi    T    C        0      0        2 
  11  chr11_2285860     AKia    T    C        0      0        2 
  11  chr11_2285860     AOna    T    C        0      0        2 
  11  chr11_2285860     ASom    T    C        0      0        2 
  11  chr11_2285860     HCab    T    C        0      0        2 
  11  chr11_2285860     HPrz    T    C      0.5      1        2 
  11  chr11_2285860     ZBoe    T    C        0      0        2 
  11  chr11_2285860     ZGre    T    C        0      0        2 
  11  chr11_2285860     ZHar    T    C        0      0        2 
  11  chr11_2285860   Sample    T    C        0      0        2 
  11  chr11_2297382     AAsi    G    C        0      0        2 
  11  chr11_2297382     AKia    G    C        0      0        2 
  11  chr11_2297382     AOna    G    C        1      2        2 
  11  chr11_2297382     ASom    G    C        0      0        2 
  11  chr11_2297382     HCab    G    C        0      0        2 
  11  chr11_2297382     HPrz    G    C        0      0        2 
  11  chr11_2297382     ZBoe    G    C        0      0        2 
  11  chr11_2297382     ZGre    G    C        0      0        2 
  11  chr11_2297382     ZHar    G    C        0      0        2 
  11  chr11_2297382   Sample    G    C        0      0        2 
  11  chr11_2298719     AAsi    C    G        0      0        2 
  11  chr11_2298719     AKia    C    G        0      0        2 
  11  chr11_2298719     AOna    C    G        0      0        2 
  11  chr11_2298719     ASom    C    G        0      0        2 
  11  chr11_2298719     HCab    C    G        0      0        2 
  11  chr11_2298719     HPrz    C    G        0      0        2 
  11  chr11_2298719     ZBoe    C    G      0.5      1        2 
  11  chr11_2298719     ZGre    C    G        0      0        2 
  11  chr11_2298719     ZHar    C    G        0      0        2 
  11  chr11_2298719   Sample    C    G        0      0        2 
  11  chr11_2303438     AAsi    T    C        0      0        2 
  11  chr11_2303438     AKia    T    C        0      0        2 
  11  chr11_2303438     AOna    T    C      0.5      1        2 
  11  chr11_2303438     ASom    T    C        0      0        2 
  11  chr11_2303438     HCab    T    C        0      0        2 
  11  chr11_2303438     HPrz    T    C        0      0        2 
  11  chr11_2303438     ZBoe    T    C        0      0        2 
  11  chr11_2303438     ZGre    T    C        0      0        2 
  11  chr11_2303438     ZHar    T    C        0      0        2 
  11  chr11_2303438   Sample    T    C        0      0        2 
  11  chr11_2304303     AAsi    T    C        0      0        2 
  11  chr11_2304303     AKia    T    C        0      0        2 
  11  chr11_2304303     AOna    T    C        0      0        2 
  11  chr11_2304303     ASom    T    C        1      2        2 
  11  chr11_2304303     HCab    T    C        0      0        2 
  11  chr11_2304303     HPrz    T    C        0      0        2 
  11  chr11_2304303     ZBoe    T    C        0      0        2 
  11  chr11_2304303     ZGre    T    C        0      0        2 
  11  chr11_2304303     ZHar    T    C        0      0        2 
  11  chr11_2304303   Sample    T    C        0      0        2 
  11  chr11_2305561     AAsi    C    T        0      0        2 
  11  chr11_2305561     AKia    C    T        0      0        2 
  11  chr11_2305561     AOna    C    T        0      0        2 
  11  chr11_2305561     ASom    C    T        0      0        2 
  11  chr11_2305561     HCab    C    T        0      0        2 
  11  chr11_2305561     HPrz    C    T      0.5      1        2 
  11  chr11_2305561     ZBoe    C    T        0      0        2 
  11  chr11_2305561     ZGre    C    T        0      0        2 
  11  chr11_2305561     ZHar    C    T        0      0        2 
  11  chr11_2305561   Sample    C    T        0      0        2 
  11  chr11_2306338     AAsi    A    C        0      0        2 
  11  chr11_2306338     AKia    A    C        1      2        2 
  11  chr11_2306338     AOna    A    C        1      2        2 
  11  chr11_2306338     ASom    A    C        0      0        2 
  11  chr11_2306338     HCab    A    C        0      0        2 
  11  chr11_2306338     HPrz    A    C        0      0        2 
  11  chr11_2306338     ZBoe    A    C        0      0        2 
  11  chr11_2306338     ZGre    A    C        0      0        2 
  11  chr11_2306338     ZHar    A    C        0      0        2 
  11  chr11_2306338   Sample    A    C        0      0        2 
  11  chr11_2307842     AAsi    A    C        1      2        2 
  11  chr11_2307842     AKia    A    C        0      0        2 
  11  chr11_2307842     AOna    A    C        0      0        2 
  11  chr11_2307842     ASom    A    C        1      2        2 
  11  chr11_2307842     HCab    A    C        0      0        2 
  11  chr11_2307842     HPrz    A    C        0      0        2 
  11  chr11_2307842     ZBoe    A    C        0      0        2 
  11  chr11_2307842     ZGre    A    C        0      0        2 
  11  chr11_2307842     ZHar    A    C        0      0        2 
  11  chr11_2307842   Sample    A    C        1      2        2 
  11  chr11_2309012     AAsi    T    C        0      0        2 
  11  chr11_2309012     AKia    T    C        1      2        2 
  11  chr11_2309012     AOna    T    C        1      2        2 
  11  chr11_2309012     ASom    T    C        0      0        2 
  11  chr11_2309012     HCab    T    C        0      0        2 
  11  chr11_2309012     HPrz    T    C        0      0        2 
  11  chr11_2309012     ZBoe    T    C        0      0        2 
  11  chr11_2309012     ZGre    T    C        0      0        2 
  11  chr11_2309012     ZHar    T    C        0      0        2 
  11  chr11_2309012   Sample    T    C        1      2        2 
  11  chr11_2309825     AAsi    G    C        0      0        2 
  11  chr11_2309825     AKia    G    C        0      0        2 
  11  chr11_2309825     AOna    G    C        0      0        2 
  11  chr11_2309825     ASom    G    C        0      0        2 
  11  chr11_2309825     HCab    G    C        0      0        2 
  11  chr11_2309825     HPrz    G    C        0      0        2 
  11  chr11_2309825     ZBoe    G    C      0.5      1        2 
  11  chr11_2309825     ZGre    G    C        0      0        2 
  11  chr11_2309825     ZHar    G    C        0      0        2 
  11  chr11_2309825   Sample    G    C        0      0        2 
  11  chr11_2325679     AAsi    A    G        0      0        2 
  11  chr11_2325679     AKia    A    G        0      0        2 
  11  chr11_2325679     AOna    A    G        0      0        2 
  11  chr11_2325679     ASom    A    G        0      0        2 
  11  chr11_2325679     HCab    A    G        0      0        2 
  11  chr11_2325679     HPrz    A    G        0      0        2 
  11  chr11_2325679     ZBoe    A    G        1      2        2 
  11  chr11_2325679     ZGre    A    G        1      2        2 
  11  chr11_2325679     ZHar    A    G        1      2        2 
  11  chr11_2325679   Sample    A    G        0      0        2 
  11  chr11_2330584     AAsi    T    C        0      0        2 
  11  chr11_2330584     AKia    T    C      0.5      1        2 
  11  chr11_2330584     AOna    T    C        0      0        2 
  11  chr11_2330584     ASom    T    C        0      0        2 
  11  chr11_2330584     HCab    T    C        0      0        2 
  11  chr11_2330584     HPrz    T    C        0      0        2 
  11  chr11_2330584     ZBoe    T    C        0      0        2 
  11  chr11_2330584     ZGre    T    C        0      0        2 
  11  chr11_2330584     ZHar    T    C        0      0        2 
  11  chr11_2330584   Sample    T    C        0      0        2 
  11  chr11_2333972     AAsi    A    G        0      0        2 
  11  chr11_2333972     AKia    A    G        0      0        2 
  11  chr11_2333972     AOna    A    G        0      0        2 
  11  chr11_2333972     ASom    A    G        0      0        2 
  11  chr11_2333972     HCab    A    G        0      0        2 
  11  chr11_2333972     HPrz    A    G        0      0        2 
  11  chr11_2333972     ZBoe    A    G        0      0        2 
  11  chr11_2333972     ZGre    A    G        1      2        2 
  11  chr11_2333972     ZHar    A    G        0      0        2 
  11  chr11_2333972   Sample    A    G        0      0        2 
  11  chr11_2336925     AAsi    G    A        0      0        2 
  11  chr11_2336925     AKia    G    A        0      0        2 
  11  chr11_2336925     AOna    G    A        0      0        2 
  11  chr11_2336925     ASom    G    A        0      0        2 
  11  chr11_2336925     HCab    G    A        1      2        2 
  11  chr11_2336925     HPrz    G    A        1      2        2 
  11  chr11_2336925     ZBoe    G    A        0      0        2 
  11  chr11_2336925     ZGre    G    A        0      0        2 
  11  chr11_2336925     ZHar    G    A        0      0        2 
  11  chr11_2336925   Sample    G    A        0      0        2 
  11  chr11_2339315     AAsi    A    G        0      0        2 
  11  chr11_2339315     AKia    A    G        0      0        2 
  11  chr11_2339315     AOna    A    G        0      0        2 
  11  chr11_2339315     ASom    A    G        0      0        2 
  11  chr11_2339315     HCab    A    G        0      0        2 
  11  chr11_2339315     HPrz    A    G        0      0        2 
  11  chr11_2339315     ZBoe    A    G        0      0        2 
  11  chr11_2339315     ZGre    A    G        0      0        2 
  11  chr11_2339315     ZHar    A    G        1      2        2 
  11  chr11_2339315   Sample    A    G        0      0        2 
  11  chr11_2340940     AAsi    A    G        0      0        2 
  11  chr11_2340940     AKia    A    G        0      0        2 
  11  chr11_2340940     AOna    A    G      0.5      1        2 
  11  chr11_2340940     ASom    A    G        0      0        2 
  11  chr11_2340940     HCab    A    G        0      0        2 
  11  chr11_2340940     HPrz    A    G        0      0        2 
  11  chr11_2340940     ZBoe    A    G        0      0        2 
  11  chr11_2340940     ZGre    A    G        0      0        2 
  11  chr11_2340940     ZHar    A    G        0      0        2 
  11  chr11_2340940   Sample    A    G        0      0        2 
  11  chr11_2341312     AAsi    T    C        0      0        2 
  11  chr11_2341312     AKia    T    C        0      0        2 
  11  chr11_2341312     AOna    T    C        0      0        2 
  11  chr11_2341312     ASom    T    C        0      0        2 
  11  chr11_2341312     HCab    T    C        0      0        2 
  11  chr11_2341312     HPrz    T    C        0      0        2 
  11  chr11_2341312     ZBoe    T    C        0      0        2 
  11  chr11_2341312     ZGre    T    C        0      0        2 
  11  chr11_2341312     ZHar    T    C        1      2        2 
  11  chr11_2341312   Sample    T    C        0      0        2 
  11  chr11_2345178     AAsi    G    T        0      0        2 
  11  chr11_2345178     AKia    G    T        0      0        2 
  11  chr11_2345178     AOna    G    T      0.5      1        2 
  11  chr11_2345178     ASom    G    T        0      0        2 
  11  chr11_2345178     HCab    G    T        0      0        2 
  11  chr11_2345178     HPrz    G    T        0      0        2 
  11  chr11_2345178     ZBoe    G    T        0      0        2 
  11  chr11_2345178     ZGre    G    T        0      0        2 
  11  chr11_2345178     ZHar    G    T        0      0        2 
  11  chr11_2345178   Sample    G    T        0      0        2 
  11  chr11_2345488     AAsi    T    C        0      0        2 
  11  chr11_2345488     AKia    T    C        0      0        2 
  11  chr11_2345488     AOna    T    C        0      0        2 
  11  chr11_2345488     ASom    T    C        0      0        2 
  11  chr11_2345488     HCab    T    C        1      2        2 
  11  chr11_2345488     HPrz    T    C        1      2        2 
  11  chr11_2345488     ZBoe    T    C        0      0        2 
  11  chr11_2345488     ZGre    T    C        0      0        2 
  11  chr11_2345488     ZHar    T    C        0      0        2 
  11  chr11_2345488   Sample    T    C        0      0        2 
  11  chr11_2353697     AAsi    C    T        0      0        2 
  11  chr11_2353697     AKia    C    T        0      0        2 
  11  chr11_2353697     AOna    C    T        0      0        2 
  11  chr11_2353697     ASom    C    T        0      0        2 
  11  chr11_2353697     HCab    C    T        0      0        2 
  11  chr11_2353697     HPrz    C    T      0.5      1        2 
  11  chr11_2353697     ZBoe    C    T        0      0        2 
  11  chr11_2353697     ZGre    C    T        0      0        2 
  11  chr11_2353697     ZHar    C    T        0      0        2 
  11  chr11_2353697   Sample    C    T        0      0        2 
  11  chr11_2365951     AAsi    C    T        0      0        2 
  11  chr11_2365951     AKia    C    T        0      0        2 
  11  chr11_2365951     AOna    C    T        0      0        2 
  11  chr11_2365951     ASom    C    T        0      0        2 
  11  chr11_2365951     HCab    C    T        1      2        2 
  11  chr11_2365951     HPrz    C    T        1      2        2 
  11  chr11_2365951     ZBoe    C    T        0      0        2 
  11  chr11_2365951     ZGre    C    T        0      0        2 
  11  chr11_2365951     ZHar    C    T        0      0        2 
  11  chr11_2365951   Sample    C    T        0      0        2 
  11  chr11_2371278     AAsi    G    A        0      0        2 
  11  chr11_2371278     AKia    G    A        0      0        2 
  11  chr11_2371278     AOna    G    A        1      2        2 
  11  chr11_2371278     ASom    G    A        0      0        2 
  11  chr11_2371278     HCab    G    A        0      0        2 
  11  chr11_2371278     HPrz    G    A        0      0        2 
  11  chr11_2371278     ZBoe    G    A        0      0        2 
  11  chr11_2371278     ZGre    G    A        0      0        2 
  11  chr11_2371278     ZHar    G    A        0      0        2 
  11  chr11_2371278   Sample    G    A        0      0        2 
  11  chr11_2372988     AAsi    T    C        0      0        2 
  11  chr11_2372988     AKia    T    C        0      0        2 
  11  chr11_2372988     AOna    T    C        0      0        2 
  11  chr11_2372988     ASom    T    C        0      0        2 
  11  chr11_2372988     HCab    T    C        1      2        2 
  11  chr11_2372988     HPrz    T    C        0      0        2 
  11  chr11_2372988     ZBoe    T    C        0      0        2 
  11  chr11_2372988     ZGre    T    C        0      0        2 
  11  chr11_2372988     ZHar    T    C        0      0        2 
  11  chr11_2372988   Sample    T    C        0      0        2 
  11  chr11_2373064     AAsi    C    A        0      0        2 
  11  chr11_2373064     AKia    C    A        0      0        2 
  11  chr11_2373064     AOna    C    A        0      0        2 
  11  chr11_2373064     ASom    C    A        0      0        2 
  11  chr11_2373064     HCab    C    A        0      0        2 
  11  chr11_2373064     HPrz    C    A        0      0        2 
  11  chr11_2373064     ZBoe    C    A        0      0        2 
  11  chr11_2373064     ZGre    C    A        0      0        2 
  11  chr11_2373064     ZHar    C    A        1      2        2 
  11  chr11_2373064   Sample    C    A        0      0        2 
  11  chr11_2381523     AAsi    T    C        0      0        2 
  11  chr11_2381523     AKia    T    C      0.5      1        2 
  11  chr11_2381523     AOna    T    C        0      0        2 
  11  chr11_2381523     ASom    T    C        0      0        2 
  11  chr11_2381523     HCab    T    C        0      0        2 
  11  chr11_2381523     HPrz    T    C        0      0        2 
  11  chr11_2381523     ZBoe    T    C        0      0        2 
  11  chr11_2381523     ZGre    T    C        0      0        2 
  11  chr11_2381523     ZHar    T    C        0      0        2 
  11  chr11_2381523   Sample    T    C        0      0        2 
  11  chr11_2384309     AAsi    G    A        0      0        2 
  11  chr11_2384309     AKia    G    A        1      2        2 
  11  chr11_2384309     AOna    G    A        1      2        2 
  11  chr11_2384309     ASom    G    A        0      0        2 
  11  chr11_2384309     HCab    G    A        0      0        2 
  11  chr11_2384309     HPrz    G    A        0      0        2 
  11  chr11_2384309     ZBoe    G    A        0      0        2 
  11  chr11_2384309     ZGre    G    A        0      0        2 
  11  chr11_2384309     ZHar    G    A        0      0        2 
  11  chr11_2384309   Sample    G    A        0      0        2 
  11  chr11_2384359     AAsi    C    T        0      0        2 
  11  chr11_2384359     AKia    C    T        0      0        2 
  11  chr11_2384359     AOna    C    T        0      0        2 
  11  chr11_2384359     ASom    C    T        0      0        2 
  11  chr11_2384359     HCab    C    T        1      2        2 
  11  chr11_2384359     HPrz    C    T        1      2        2 
  11  chr11_2384359     ZBoe    C    T        0      0        2 
  11  chr11_2384359     ZGre    C    T        0      0        2 
  11  chr11_2384359     ZHar    C    T        0      0        2 
  11  chr11_2384359   Sample    C    T        0      0        2 
  11  chr11_2388089     AAsi    C    T        0      0        2 
  11  chr11_2388089     AKia    C    T        0      0        2 
  11  chr11_2388089     AOna    C    T        0      0        2 
  11  chr11_2388089     ASom    C    T        0      0        2 
  11  chr11_2388089     HCab    C    T        1      2        2 
  11  chr11_2388089     HPrz    C    T        1      2        2 
  11  chr11_2388089     ZBoe    C    T        0      0        2 
  11  chr11_2388089     ZGre    C    T        0      0        2 
  11  chr11_2388089     ZHar    C    T        0      0        2 
  11  chr11_2388089   Sample    C    T        0      0        2 
  11  chr11_2395128     AAsi    A    G        1      2        2 
  11  chr11_2395128     AKia    A    G        0      0        2 
  11  chr11_2395128     AOna    A    G        0      0        2 
  11  chr11_2395128     ASom    A    G        0      0        2 
  11  chr11_2395128     HCab    A    G        0      0        2 
  11  chr11_2395128     HPrz    A    G        0      0        2 
  11  chr11_2395128     ZBoe    A    G        0      0        2 
  11  chr11_2395128     ZGre    A    G        0      0        2 
  11  chr11_2395128     ZHar    A    G        0      0        2 
  11  chr11_2395128   Sample    A    G        1      2        2 
  11  chr11_2403328     AAsi    T    C        0      0        2 
  11  chr11_2403328     AKia    T    C        0      0        2 
  11  chr11_2403328     AOna    T    C        0      0        2 
  11  chr11_2403328     ASom    T    C        0      0        2 
  11  chr11_2403328     HCab    T    C        1      2        2 
  11  chr11_2403328     HPrz    T    C        1      2        2 
  11  chr11_2403328     ZBoe    T    C        0      0        2 
  11  chr11_2403328     ZGre    T    C        0      0        2 
  11  chr11_2403328     ZHar    T    C        0      0        2 
  11  chr11_2403328   Sample    T    C        0      0        2 
  11  chr11_2410294     AAsi    A    T        0      0        2 
  11  chr11_2410294     AKia    A    T        0      0        2 
  11  chr11_2410294     AOna    A    T        0      0        2 
  11  chr11_2410294     ASom    A    T        0      0        2 
  11  chr11_2410294     HCab    A    T        0      0        2 
  11  chr11_2410294     HPrz    A    T        0      0        2 
  11  chr11_2410294     ZBoe    A    T      0.5      1        2 
  11  chr11_2410294     ZGre    A    T        0      0        2 
  11  chr11_2410294     ZHar    A    T        0      0        2 
  11  chr11_2410294   Sample    A    T        0      0        2 
  11  chr11_2411029     AAsi    C    T        0      0        2 
  11  chr11_2411029     AKia    C    T        0      0        2 
  11  chr11_2411029     AOna    C    T        0      0        2 
  11  chr11_2411029     ASom    C    T        0      0        2 
  11  chr11_2411029     HCab    C    T        1      2        2 
  11  chr11_2411029     HPrz    C    T        1      2        2 
  11  chr11_2411029     ZBoe    C    T        0      0        2 
  11  chr11_2411029     ZGre    C    T        0      0        2 
  11  chr11_2411029     ZHar    C    T        0      0        2 
  11  chr11_2411029   Sample    C    T        0      0        2 
  11  chr11_2415386     AAsi    A    G        0      0        2 
  11  chr11_2415386     AKia    A    G        0      0        2 
  11  chr11_2415386     AOna    A    G      0.5      1        2 
  11  chr11_2415386     ASom    A    G        0      0        2 
  11  chr11_2415386     HCab    A    G        0      0        2 
  11  chr11_2415386     HPrz    A    G        0      0        2 
  11  chr11_2415386     ZBoe    A    G        0      0        2 
  11  chr11_2415386     ZGre    A    G        0      0        2 
  11  chr11_2415386     ZHar    A    G        0      0        2 
  11  chr11_2415386   Sample    A    G        0      0        2 
  11  chr11_2416884     AAsi    G    A        0      0        2 
  11  chr11_2416884     AKia    G    A        0      0        2 
  11  chr11_2416884     AOna    G    A        0      0        2 
  11  chr11_2416884     ASom    G    A        0      0        2 
  11  chr11_2416884     HCab    G    A        0      0        2 
  11  chr11_2416884     HPrz    G    A        0      0        2 
  11  chr11_2416884     ZBoe    G    A        0      0        2 
  11  chr11_2416884     ZGre    G    A        0      0        2 
  11  chr11_2416884     ZHar    G    A        1      2        2 
  11  chr11_2416884   Sample    G    A        0      0        2 
  11  chr11_2432036     AAsi    A    C        0      0        2 
  11  chr11_2432036     AKia    A    C        0      0        2 
  11  chr11_2432036     AOna    A    C      0.5      1        2 
  11  chr11_2432036     ASom    A    C        0      0        2 
  11  chr11_2432036     HCab    A    C        0      0        2 
  11  chr11_2432036     HPrz    A    C        0      0        2 
  11  chr11_2432036     ZBoe    A    C        0      0        2 
  11  chr11_2432036     ZGre    A    C        0      0        2 
  11  chr11_2432036     ZHar    A    C        0      0        2 
  11  chr11_2432036   Sample    A    C        0      0        2 
  11  chr11_2433104     AAsi    A    G        0      0        2 
  11  chr11_2433104     AKia    A    G        0      0        2 
  11  chr11_2433104     AOna    A    G        0      0        2 
  11  chr11_2433104     ASom    A    G        0      0        2 
  11  chr11_2433104     HCab    A    G        1      2        2 
  11  chr11_2433104     HPrz    A    G        1      2        2 
  11  chr11_2433104     ZBoe    A    G        0      0        2 
  11  chr11_2433104     ZGre    A    G        0      0        2 
  11  chr11_2433104     ZHar    A    G        0      0        2 
  11  chr11_2433104   Sample    A    G        0      0        2 
  11  chr11_2436625     AAsi    T    C        0      0        2 
  11  chr11_2436625     AKia    T    C        0      0        2 
  11  chr11_2436625     AOna    T    C        0      0        2 
  11  chr11_2436625     ASom    T    C        1      2        2 
  11  chr11_2436625     HCab    T    C        0      0        2 
  11  chr11_2436625     HPrz    T    C        0      0        2 
  11  chr11_2436625     ZBoe    T    C        0      0        2 
  11  chr11_2436625     ZGre    T    C        0      0        2 
  11  chr11_2436625     ZHar    T    C        0      0        2 
  11  chr11_2436625   Sample    T    C        0      0        2 
  11  chr11_2442413     AAsi    C    T        0      0        2 
  11  chr11_2442413     AKia    C    T        0      0        2 
  11  chr11_2442413     AOna    C    T        0      0        2 
  11  chr11_2442413     ASom    C    T        0      0        2 
  11  chr11_2442413     HCab    C    T        1      2        2 
  11  chr11_2442413     HPrz    C    T        1      2        2 
  11  chr11_2442413     ZBoe    C    T        0      0        2 
  11  chr11_2442413     ZGre    C    T        0      0        2 
  11  chr11_2442413     ZHar    C    T        0      0        2 
  11  chr11_2442413   Sample    C    T        0      0        2 
  11  chr11_2446994     AAsi    C    T        0      0        2 
  11  chr11_2446994     AKia    C    T        0      0        2 
  11  chr11_2446994     AOna    C    T        0      0        2 
  11  chr11_2446994     ASom    C    T        0      0        2 
  11  chr11_2446994     HCab    C    T        0      0        2 
  11  chr11_2446994     HPrz    C    T        0      0        2 
  11  chr11_2446994     ZBoe    C    T        0      0        2 
  11  chr11_2446994     ZGre    C    T        1      2        2 
  11  chr11_2446994     ZHar    C    T        0      0        2 
  11  chr11_2446994   Sample    C    T        0      0        2 
  11  chr11_2449449     AAsi    T    C        0      0        2 
  11  chr11_2449449     AKia    T    C        0      0        2 
  11  chr11_2449449     AOna    T    C        0      0        2 
  11  chr11_2449449     ASom    T    C        0      0        2 
  11  chr11_2449449     HCab    T    C        0      0        2 
  11  chr11_2449449     HPrz    T    C        0      0        2 
  11  chr11_2449449     ZBoe    T    C        0      0        2 
  11  chr11_2449449     ZGre    T    C        1      2        2 
  11  chr11_2449449     ZHar    T    C        0      0        2 
  11  chr11_2449449   Sample    T    C        0      0        2 
  11  chr11_2461508     AAsi    T    C        0      0        2 
  11  chr11_2461508     AKia    T    C        1      2        2 
  11  chr11_2461508     AOna    T    C        1      2        2 
  11  chr11_2461508     ASom    T    C        0      0        2 
  11  chr11_2461508     HCab    T    C        0      0        2 
  11  chr11_2461508     HPrz    T    C        0      0        2 
  11  chr11_2461508     ZBoe    T    C        0      0        2 
  11  chr11_2461508     ZGre    T    C        0      0        2 
  11  chr11_2461508     ZHar    T    C        0      0        2 
  11  chr11_2461508   Sample    T    C        0      0        2 
  11  chr11_2468320     AAsi    A    G        0      0        2 
  11  chr11_2468320     AKia    A    G        0      0        2 
  11  chr11_2468320     AOna    A    G        0      0        2 
  11  chr11_2468320     ASom    A    G        1      2        2 
  11  chr11_2468320     HCab    A    G        0      0        2 
  11  chr11_2468320     HPrz    A    G        0      0        2 
  11  chr11_2468320     ZBoe    A    G        0      0        2 
  11  chr11_2468320     ZGre    A    G        0      0        2 
  11  chr11_2468320     ZHar    A    G        0      0        2 
  11  chr11_2468320   Sample    A    G        0      0        2 
  11  chr11_2470962     AAsi    T    C        0      0        2 
  11  chr11_2470962     AKia    T    C        0      0        2 
  11  chr11_2470962     AOna    T    C        0      0        2 
  11  chr11_2470962     ASom    T    C        0      0        2 
  11  chr11_2470962     HCab    T    C        0      0        2 
  11  chr11_2470962     HPrz    T    C        0      0        2 
  11  chr11_2470962     ZBoe    T    C        0      0        2 
  11  chr11_2470962     ZGre    T    C        0      0        2 
  11  chr11_2470962     ZHar    T    C        1      2        2 
  11  chr11_2470962   Sample    T    C        0      0        2 
  11  chr11_2476192     AAsi    C    A        0      0        2 
  11  chr11_2476192     AKia    C    A        0      0        2 
  11  chr11_2476192     AOna    C    A        0      0        2 
  11  chr11_2476192     ASom    C    A        0      0        2 
  11  chr11_2476192     HCab    C    A        1      2        2 
  11  chr11_2476192     HPrz    C    A        1      2        2 
  11  chr11_2476192     ZBoe    C    A        0      0        2 
  11  chr11_2476192     ZGre    C    A        0      0        2 
  11  chr11_2476192     ZHar    C    A        0      0        2 
  11  chr11_2476192   Sample    C    A        0      0        2 
  11  chr11_2482293     AAsi    T    C      0.5      1        2 
  11  chr11_2482293     AKia    T    C        0      0        2 
  11  chr11_2482293     AOna    T    C        0      0        2 
  11  chr11_2482293     ASom    T    C        0      0        2 
  11  chr11_2482293     HCab    T    C        0      0        2 
  11  chr11_2482293     HPrz    T    C        0      0        2 
  11  chr11_2482293     ZBoe    T    C        0      0        2 
  11  chr11_2482293     ZGre    T    C        0      0        2 
  11  chr11_2482293     ZHar    T    C        0      0        2 
  11  chr11_2482293   Sample    T    C        1      2        2 
  11  chr11_2482502     AAsi    A    G        0      0        2 
  11  chr11_2482502     AKia    A    G        0      0        2 
  11  chr11_2482502     AOna    A    G        0      0        2 
  11  chr11_2482502     ASom    A    G        0      0        2 
  11  chr11_2482502     HCab    A    G        0      0        2 
  11  chr11_2482502     HPrz    A    G        0      0        2 
  11  chr11_2482502     ZBoe    A    G        1      2        2 
  11  chr11_2482502     ZGre    A    G        1      2        2 
  11  chr11_2482502     ZHar    A    G        0      0        2 
  11  chr11_2482502   Sample    A    G        0      0        2 
  11  chr11_2489135     AAsi    T    C        0      0        2 
  11  chr11_2489135     AKia    T    C        1      2        2 
  11  chr11_2489135     AOna    T    C        1      2        2 
  11  chr11_2489135     ASom    T    C        0      0        2 
  11  chr11_2489135     HCab    T    C        0      0        2 
  11  chr11_2489135     HPrz    T    C        0      0        2 
  11  chr11_2489135     ZBoe    T    C        0      0        2 
  11  chr11_2489135     ZGre    T    C        0      0        2 
  11  chr11_2489135     ZHar    T    C        0      0        2 
  11  chr11_2489135   Sample    T    C        0      0        2 
  11  chr11_2492641     AAsi    A    G        0      0        2 
  11  chr11_2492641     AKia    A    G        1      2        2 
  11  chr11_2492641     AOna    A    G        0      0        2 
  11  chr11_2492641     ASom    A    G        0      0        2 
  11  chr11_2492641     HCab    A    G        0      0        2 
  11  chr11_2492641     HPrz    A    G        0      0        2 
  11  chr11_2492641     ZBoe    A    G        0      0        2 
  11  chr11_2492641     ZGre    A    G        0      0        2 
  11  chr11_2492641     ZHar    A    G        0      0        2 
  11  chr11_2492641   Sample    A    G        0      0        2 
  11  chr11_2498529     AAsi    T    C        0      0        2 
  11  chr11_2498529     AKia    T    C        1      2        2 
  11  chr11_2498529     AOna    T    C        0      0        2 
  11  chr11_2498529     ASom    T    C        0      0        2 
  11  chr11_2498529     HCab    T    C        0      0        2 
  11  chr11_2498529     HPrz    T    C        0      0        2 
  11  chr11_2498529     ZBoe    T    C        0      0        2 
  11  chr11_2498529     ZGre    T    C        0      0        2 
  11  chr11_2498529     ZHar    T    C        0      0        2 
  11  chr11_2498529   Sample    T    C        0      0        2 
  11  chr11_2502743     AAsi    A    G      0.5      1        2 
  11  chr11_2502743     AKia    A    G        0      0        2 
  11  chr11_2502743     AOna    A    G        0      0        2 
  11  chr11_2502743     ASom    A    G        0      0        2 
  11  chr11_2502743     HCab    A    G        0      0        2 
  11  chr11_2502743     HPrz    A    G        0      0        2 
  11  chr11_2502743     ZBoe    A    G        0      0        2 
  11  chr11_2502743     ZGre    A    G        0      0        2 
  11  chr11_2502743     ZHar    A    G        0      0        2 
  11  chr11_2502743   Sample    A    G        1      2        2 
  11  chr11_2516755     AAsi    C    T        0      0        2 
  11  chr11_2516755     AKia    C    T        1      2        2 
  11  chr11_2516755     AOna    C    T        0      0        2 
  11  chr11_2516755     ASom    C    T        0      0        2 
  11  chr11_2516755     HCab    C    T        0      0        2 
  11  chr11_2516755     HPrz    C    T        0      0        2 
  11  chr11_2516755     ZBoe    C    T        0      0        2 
  11  chr11_2516755     ZGre    C    T        0      0        2 
  11  chr11_2516755     ZHar    C    T        0      0        2 
  11  chr11_2516755   Sample    C    T        0      0        2 
  11  chr11_2517836     AAsi    A    G      0.5      1        2 
  11  chr11_2517836     AKia    A    G        0      0        2 
  11  chr11_2517836     AOna    A    G        0      0        2 
  11  chr11_2517836     ASom    A    G        0      0        2 
  11  chr11_2517836     HCab    A    G        0      0        2 
  11  chr11_2517836     HPrz    A    G        0      0        2 
  11  chr11_2517836     ZBoe    A    G        0      0        2 
  11  chr11_2517836     ZGre    A    G        0      0        2 
  11  chr11_2517836     ZHar    A    G        0      0        2 
  11  chr11_2517836   Sample    A    G        1      2        2 
  11  chr11_2520683     AAsi    A    G        0      0        2 
  11  chr11_2520683     AKia    A    G        0      0        2 
  11  chr11_2520683     AOna    A    G        0      0        2 
  11  chr11_2520683     ASom    A    G        0      0        2 
  11  chr11_2520683     HCab    A    G        0      0        2 
  11  chr11_2520683     HPrz    A    G        0      0        2 
  11  chr11_2520683     ZBoe    A    G        1      2        2 
  11  chr11_2520683     ZGre    A    G        0      0        2 
  11  chr11_2520683     ZHar    A    G        0      0        2 
  11  chr11_2520683   Sample    A    G        0      0        2 
  11  chr11_2527143     AAsi    C    A        0      0        2 
  11  chr11_2527143     AKia    C    A        0      0        2 
  11  chr11_2527143     AOna    C    A        0      0        2 
  11  chr11_2527143     ASom    C    A        0      0        2 
  11  chr11_2527143     HCab    C    A        1      2        2 
  11  chr11_2527143     HPrz    C    A        1      2        2 
  11  chr11_2527143     ZBoe    C    A        0      0        2 
  11  chr11_2527143     ZGre    C    A        0      0        2 
  11  chr11_2527143     ZHar    C    A        0      0        2 
  11  chr11_2527143   Sample    C    A        0      0        2 
  11  chr11_2530973     AAsi    T    C      0.5      1        2 
  11  chr11_2530973     AKia    T    C        0      0        2 
  11  chr11_2530973     AOna    T    C        0      0        2 
  11  chr11_2530973     ASom    T    C        0      0        2 
  11  chr11_2530973     HCab    T    C        0      0        2 
  11  chr11_2530973     HPrz    T    C        0      0        2 
  11  chr11_2530973     ZBoe    T    C        0      0        2 
  11  chr11_2530973     ZGre    T    C        0      0        2 
  11  chr11_2530973     ZHar    T    C        0      0        2 
  11  chr11_2530973   Sample    T    C        0      0        2 
  11  chr11_2535898     AAsi    G    A        1      2        2 
  11  chr11_2535898     AKia    G    A        0      0        2 
  11  chr11_2535898     AOna    G    A        0      0        2 
  11  chr11_2535898     ASom    G    A        0      0        2 
  11  chr11_2535898     HCab    G    A        0      0        2 
  11  chr11_2535898     HPrz    G    A        0      0        2 
  11  chr11_2535898     ZBoe    G    A        0      0        2 
  11  chr11_2535898     ZGre    G    A        0      0        2 
  11  chr11_2535898     ZHar    G    A        0      0        2 
  11  chr11_2535898   Sample    G    A        1      2        2 
  11  chr11_2537521     AAsi    C    A        0      0        2 
  11  chr11_2537521     AKia    C    A        0      0        2 
  11  chr11_2537521     AOna    C    A        0      0        2 
  11  chr11_2537521     ASom    C    A        0      0        2 
  11  chr11_2537521     HCab    C    A      0.5      1        2 
  11  chr11_2537521     HPrz    C    A        0      0        2 
  11  chr11_2537521     ZBoe    C    A        0      0        2 
  11  chr11_2537521     ZGre    C    A        0      0        2 
  11  chr11_2537521     ZHar    C    A        0      0        2 
  11  chr11_2537521   Sample    C    A        0      0        2 
  11  chr11_2537727     AAsi    C    T        0      0        2 
  11  chr11_2537727     AKia    C    T        0      0        2 
  11  chr11_2537727     AOna    C    T        0      0        2 
  11  chr11_2537727     ASom    C    T        0      0        2 
  11  chr11_2537727     HCab    C    T        1      2        2 
  11  chr11_2537727     HPrz    C    T        1      2        2 
  11  chr11_2537727     ZBoe    C    T        0      0        2 
  11  chr11_2537727     ZGre    C    T        0      0        2 
  11  chr11_2537727     ZHar    C    T        0      0        2 
  11  chr11_2537727   Sample    C    T        0      0        2 
  11  chr11_2558090     AAsi    T    C        1      2        2 
  11  chr11_2558090     AKia    T    C        0      0        2 
  11  chr11_2558090     AOna    T    C        0      0        2 
  11  chr11_2558090     ASom    T    C        1      2        2 
  11  chr11_2558090     HCab    T    C        0      0        2 
  11  chr11_2558090     HPrz    T    C        0      0        2 
  11  chr11_2558090     ZBoe    T    C        0      0        2 
  11  chr11_2558090     ZGre    T    C        0      0        2 
  11  chr11_2558090     ZHar    T    C        0      0        2 
  11  chr11_2558090   Sample    T    C        1      2        2 
  11  chr11_2560146     AAsi    G    A        0      0        2 
  11  chr11_2560146     AKia    G    A        0      0        2 
  11  chr11_2560146     AOna    G    A        0      0        2 
  11  chr11_2560146     ASom    G    A        0      0        2 
  11  chr11_2560146     HCab    G    A        1      2        2 
  11  chr11_2560146     HPrz    G    A        1      2        2 
  11  chr11_2560146     ZBoe    G    A        0      0        2 
  11  chr11_2560146     ZGre    G    A        0      0        2 
  11  chr11_2560146     ZHar    G    A        0      0        2 
  11  chr11_2560146   Sample    G    A        0      0        2 
  11  chr11_2560663     AAsi    A    G        0      0        2 
  11  chr11_2560663     AKia    A    G        0      0        2 
  11  chr11_2560663     AOna    A    G        0      0        2 
  11  chr11_2560663     ASom    A    G        0      0        2 
  11  chr11_2560663     HCab    A    G        1      2        2 
  11  chr11_2560663     HPrz    A    G        1      2        2 
  11  chr11_2560663     ZBoe    A    G        0      0        2 
  11  chr11_2560663     ZGre    A    G        0      0        2 
  11  chr11_2560663     ZHar    A    G        0      0        2 
  11  chr11_2560663   Sample    A    G        0      0        2 
  11  chr11_2564212     AAsi    A    G        0      0        2 
  11  chr11_2564212     AKia    A    G        0      0        2 
  11  chr11_2564212     AOna    A    G        0      0        2 
  11  chr11_2564212     ASom    A    G        1      2        2 
  11  chr11_2564212     HCab    A    G        0      0        2 
  11  chr11_2564212     HPrz    A    G        0      0        2 
  11  chr11_2564212     ZBoe    A    G        0      0        2 
  11  chr11_2564212     ZGre    A    G        0      0        2 
  11  chr11_2564212     ZHar    A    G        0      0        2 
  11  chr11_2564212   Sample    A    G        0      0        2 
  11  chr11_2568408     AAsi    A    G        0      0        2 
  11  chr11_2568408     AKia    A    G        0      0        2 
  11  chr11_2568408     AOna    A    G      0.5      1        2 
  11  chr11_2568408     ASom    A    G        0      0        2 
  11  chr11_2568408     HCab    A    G        0      0        2 
  11  chr11_2568408     HPrz    A    G        0      0        2 
  11  chr11_2568408     ZBoe    A    G        0      0        2 
  11  chr11_2568408     ZGre    A    G        0      0        2 
  11  chr11_2568408     ZHar    A    G        0      0        2 
  11  chr11_2568408   Sample    A    G        0      0        2 
  11  chr11_2568496     AAsi    T    C        0      0        2 
  11  chr11_2568496     AKia    T    C        0      0        2 
  11  chr11_2568496     AOna    T    C        0      0        2 
  11  chr11_2568496     ASom    T    C        0      0        2 
  11  chr11_2568496     HCab    T    C        0      0        2 
  11  chr11_2568496     HPrz    T    C        0      0        2 
  11  chr11_2568496     ZBoe    T    C        0      0        2 
  11  chr11_2568496     ZGre    T    C        1      2        2 
  11  chr11_2568496     ZHar    T    C        0      0        2 
  11  chr11_2568496   Sample    T    C        0      0        2 
  11  chr11_2569591     AAsi    T    C        0      0        2 
  11  chr11_2569591     AKia    T    C        0      0        2 
  11  chr11_2569591     AOna    T    C        0      0        2 
  11  chr11_2569591     ASom    T    C        0      0        2 
  11  chr11_2569591     HCab    T    C        1      2        2 
  11  chr11_2569591     HPrz    T    C        1      2        2 
  11  chr11_2569591     ZBoe    T    C        0      0        2 
  11  chr11_2569591     ZGre    T    C        0      0        2 
  11  chr11_2569591     ZHar    T    C        0      0        2 
  11  chr11_2569591   Sample    T    C        0      0        2 
  11  chr11_2573784     AAsi    G    A        0      0        2 
  11  chr11_2573784     AKia    G    A        0      0        2 
  11  chr11_2573784     AOna    G    A        0      0        2 
  11  chr11_2573784     ASom    G    A        0      0        2 
  11  chr11_2573784     HCab    G    A        0      0        2 
  11  chr11_2573784     HPrz    G    A        0      0        2 
  11  chr11_2573784     ZBoe    G    A      0.5      1        2 
  11  chr11_2573784     ZGre    G    A        0      0        2 
  11  chr11_2573784     ZHar    G    A        0      0        2 
  11  chr11_2573784   Sample    G    A        0      0        2 
  11  chr11_2576616     AAsi    C    T        0      0        2 
  11  chr11_2576616     AKia    C    T        0      0        2 
  11  chr11_2576616     AOna    C    T        0      0        2 
  11  chr11_2576616     ASom    C    T        0      0        2 
  11  chr11_2576616     HCab    C    T        0      0        2 
  11  chr11_2576616     HPrz    C    T        0      0        2 
  11  chr11_2576616     ZBoe    C    T        1      2        2 
  11  chr11_2576616     ZGre    C    T        1      2        2 
  11  chr11_2576616     ZHar    C    T        1      2        2 
  11  chr11_2576616   Sample    C    T        0      0        2 
  11  chr11_2585169     AAsi    T    C        0      0        2 
  11  chr11_2585169     AKia    T    C        0      0        2 
  11  chr11_2585169     AOna    T    C        0      0        2 
  11  chr11_2585169     ASom    T    C        0      0        2 
  11  chr11_2585169     HCab    T    C        0      0        2 
  11  chr11_2585169     HPrz    T    C        0      0        2 
  11  chr11_2585169     ZBoe    T    C        0      0        2 
  11  chr11_2585169     ZGre    T    C        0      0        2 
  11  chr11_2585169     ZHar    T    C        1      2        2 
  11  chr11_2585169   Sample    T    C        0      0        2 
  11  chr11_2592168     AAsi    A    G        1      2        2 
  11  chr11_2592168     AKia    A    G        0      0        2 
  11  chr11_2592168     AOna    A    G        0      0        2 
  11  chr11_2592168     ASom    A    G        0      0        2 
  11  chr11_2592168     HCab    A    G        0      0        2 
  11  chr11_2592168     HPrz    A    G        0      0        2 
  11  chr11_2592168     ZBoe    A    G        0      0        2 
  11  chr11_2592168     ZGre    A    G        0      0        2 
  11  chr11_2592168     ZHar    A    G        0      0        2 
  11  chr11_2592168   Sample    A    G        1      2        2 
  11  chr11_2594289     AAsi    A    G        0      0        2 
  11  chr11_2594289     AKia    A    G        0      0        2 
  11  chr11_2594289     AOna    A    G        0      0        2 
  11  chr11_2594289     ASom    A    G        1      2        2 
  11  chr11_2594289     HCab    A    G        0      0        2 
  11  chr11_2594289     HPrz    A    G        0      0        2 
  11  chr11_2594289     ZBoe    A    G        0      0        2 
  11  chr11_2594289     ZGre    A    G        0      0        2 
  11  chr11_2594289     ZHar    A    G        0      0        2 
  11  chr11_2594289   Sample    A    G        0      0        2 
  11  chr11_2596923     AAsi    A    T        0      0        2 
  11  chr11_2596923     AKia    A    T        0      0        2 
  11  chr11_2596923     AOna    A    T        0      0        2 
  11  chr11_2596923     ASom    A    T        0      0        2 
  11  chr11_2596923     HCab    A    T        0      0        2 
  11  chr11_2596923     HPrz    A    T        0      0        2 
  11  chr11_2596923     ZBoe    A    T        0      0        2 
  11  chr11_2596923     ZGre    A    T        0      0        2 
  11  chr11_2596923     ZHar    A    T      0.5      1        2 
  11  chr11_2596923   Sample    A    T        0      0        2 
  11  chr11_2598889     AAsi    C    T        0      0        2 
  11  chr11_2598889     AKia    C    T        0      0        2 
  11  chr11_2598889     AOna    C    T        0      0        2 
  11  chr11_2598889     ASom    C    T        0      0        2 
  11  chr11_2598889     HCab    C    T        0      0        2 
  11  chr11_2598889     HPrz    C    T      0.5      1        2 
  11  chr11_2598889     ZBoe    C    T        0      0        2 
  11  chr11_2598889     ZGre    C    T        0      0        2 
  11  chr11_2598889     ZHar    C    T        0      0        2 
  11  chr11_2598889   Sample    C    T        0      0        2 
  11  chr11_2601020     AAsi    A    G        0      0        2 
  11  chr11_2601020     AKia    A    G        0      0        2 
  11  chr11_2601020     AOna    A    G        0      0        2 
  11  chr11_2601020     ASom    A    G        0      0        2 
  11  chr11_2601020     HCab    A    G        1      2        2 
  11  chr11_2601020     HPrz    A    G      0.5      1        2 
  11  chr11_2601020     ZBoe    A    G        0      0        2 
  11  chr11_2601020     ZGre    A    G        0      0        2 
  11  chr11_2601020     ZHar    A    G        0      0        2 
  11  chr11_2601020   Sample    A    G        0      0        2 
  11  chr11_2610262     AAsi    A    C        1      2        2 
  11  chr11_2610262     AKia    A    C        0      0        2 
  11  chr11_2610262     AOna    A    C        0      0        2 
  11  chr11_2610262     ASom    A    C        1      2        2 
  11  chr11_2610262     HCab    A    C        1      2        2 
  11  chr11_2610262     HPrz    A    C        1      2        2 
  11  chr11_2610262     ZBoe    A    C        0      0        2 
  11  chr11_2610262     ZGre    A    C        0      0        2 
  11  chr11_2610262     ZHar    A    C        0      0        2 
  11  chr11_2610262   Sample    A    C        1      2        2 
  11  chr11_2613369     AAsi    A    G        0      0        2 
  11  chr11_2613369     AKia    A    G        0      0        2 
  11  chr11_2613369     AOna    A    G        1      2        2 
  11  chr11_2613369     ASom    A    G        0      0        2 
  11  chr11_2613369     HCab    A    G        0      0        2 
  11  chr11_2613369     HPrz    A    G        0      0        2 
  11  chr11_2613369     ZBoe    A    G        0      0        2 
  11  chr11_2613369     ZGre    A    G        0      0        2 
  11  chr11_2613369     ZHar    A    G        0      0        2 
  11  chr11_2613369   Sample    A    G        0      0        2 
  11  chr11_2614994     AAsi    G    A        0      0        2 
  11  chr11_2614994     AKia    G    A        0      0        2 
  11  chr11_2614994     AOna    G    A        0      0        2 
  11  chr11_2614994     ASom    G    A        0      0        2 
  11  chr11_2614994     HCab    G    A      0.5      1        2 
  11  chr11_2614994     HPrz    G    A      0.5      1        2 
  11  chr11_2614994     ZBoe    G    A        0      0        2 
  11  chr11_2614994     ZGre    G    A        0      0        2 
  11  chr11_2614994     ZHar    G    A        0      0        2 
  11  chr11_2614994   Sample    G    A        0      0        2 
  11  chr11_2615159     AAsi    T    G        1      2        2 
  11  chr11_2615159     AKia    T    G        0      0        2 
  11  chr11_2615159     AOna    T    G        0      0        2 
  11  chr11_2615159     ASom    T    G        1      2        2 
  11  chr11_2615159     HCab    T    G        0      0        2 
  11  chr11_2615159     HPrz    T    G        0      0        2 
  11  chr11_2615159     ZBoe    T    G        0      0        2 
  11  chr11_2615159     ZGre    T    G        0      0        2 
  11  chr11_2615159     ZHar    T    G        0      0        2 
  11  chr11_2615159   Sample    T    G        0      0        2 
  11  chr11_2617917     AAsi    T    C        0      0        2 
  11  chr11_2617917     AKia    T    C        0      0        2 
  11  chr11_2617917     AOna    T    C        0      0        2 
  11  chr11_2617917     ASom    T    C        0      0        2 
  11  chr11_2617917     HCab    T    C        0      0        2 
  11  chr11_2617917     HPrz    T    C        0      0        2 
  11  chr11_2617917     ZBoe    T    C        1      2        2 
  11  chr11_2617917     ZGre    T    C        0      0        2 
  11  chr11_2617917     ZHar    T    C        1      2        2 
  11  chr11_2617917   Sample    T    C        0      0        2 
  11  chr11_2618294     AAsi    T    C        0      0        2 
  11  chr11_2618294     AKia    T    C        0      0        2 
  11  chr11_2618294     AOna    T    C        0      0        2 
  11  chr11_2618294     ASom    T    C        0      0        2 
  11  chr11_2618294     HCab    T    C        0      0        2 
  11  chr11_2618294     HPrz    T    C      0.5      1        2 
  11  chr11_2618294     ZBoe    T    C        0      0        2 
  11  chr11_2618294     ZGre    T    C        0      0        2 
  11  chr11_2618294     ZHar    T    C        0      0        2 
  11  chr11_2618294   Sample    T    C        0      0        2 
  11  chr11_2621521     AAsi    A    G        0      0        2 
  11  chr11_2621521     AKia    A    G        0      0        2 
  11  chr11_2621521     AOna    A    G        0      0        2 
  11  chr11_2621521     ASom    A    G        0      0        2 
  11  chr11_2621521     HCab    A    G        0      0        2 
  11  chr11_2621521     HPrz    A    G        0      0        2 
  11  chr11_2621521     ZBoe    A    G        1      2        2 
  11  chr11_2621521     ZGre    A    G        0      0        2 
  11  chr11_2621521     ZHar    A    G        0      0        2 
  11  chr11_2621521   Sample    A    G        0      0        2 
  11  chr11_2624983     AAsi    A    G        0      0        2 
  11  chr11_2624983     AKia    A    G        0      0        2 
  11  chr11_2624983     AOna    A    G        0      0        2 
  11  chr11_2624983     ASom    A    G        0      0        2 
  11  chr11_2624983     HCab    A    G        0      0        2 
  11  chr11_2624983     HPrz    A    G        0      0        2 
  11  chr11_2624983     ZBoe    A    G        0      0        2 
  11  chr11_2624983     ZGre    A    G        0      0        2 
  11  chr11_2624983     ZHar    A    G        1      2        2 
  11  chr11_2624983   Sample    A    G        0      0        2 
  11  chr11_2626146     AAsi    T    C        1      2        2 
  11  chr11_2626146     AKia    T    C        0      0        2 
  11  chr11_2626146     AOna    T    C        0      0        2 
  11  chr11_2626146     ASom    T    C        1      2        2 
  11  chr11_2626146     HCab    T    C        0      0        2 
  11  chr11_2626146     HPrz    T    C        0      0        2 
  11  chr11_2626146     ZBoe    T    C        0      0        2 
  11  chr11_2626146     ZGre    T    C        0      0        2 
  11  chr11_2626146     ZHar    T    C        0      0        2 
  11  chr11_2626146   Sample    T    C        1      2        2 
  11  chr11_2630928     AAsi    G    A        0      0        2 
  11  chr11_2630928     AKia    G    A        0      0        2 
  11  chr11_2630928     AOna    G    A        0      0        2 
  11  chr11_2630928     ASom    G    A        0      0        2 
  11  chr11_2630928     HCab    G    A        0      0        2 
  11  chr11_2630928     HPrz    G    A        0      0        2 
  11  chr11_2630928     ZBoe    G    A      0.5      1        2 
  11  chr11_2630928     ZGre    G    A        0      0        2 
  11  chr11_2630928     ZHar    G    A        0      0        2 
  11  chr11_2630928   Sample    G    A        0      0        2 
  11  chr11_2631272     AAsi    C    T        0      0        2 
  11  chr11_2631272     AKia    C    T        0      0        2 
  11  chr11_2631272     AOna    C    T        0      0        2 
  11  chr11_2631272     ASom    C    T        0      0        2 
  11  chr11_2631272     HCab    C    T        1      2        2 
  11  chr11_2631272     HPrz    C    T        1      2        2 
  11  chr11_2631272     ZBoe    C    T        1      2        2 
  11  chr11_2631272     ZGre    C    T        0      0        2 
  11  chr11_2631272     ZHar    C    T        0      0        2 
  11  chr11_2631272   Sample    C    T        0      0        2 
  11  chr11_2631440     AAsi    A    G        1      2        2 
  11  chr11_2631440     AKia    A    G        0      0        2 
  11  chr11_2631440     AOna    A    G        0      0        2 
  11  chr11_2631440     ASom    A    G        0      0        2 
  11  chr11_2631440     HCab    A    G        0      0        2 
  11  chr11_2631440     HPrz    A    G        0      0        2 
  11  chr11_2631440     ZBoe    A    G        0      0        2 
  11  chr11_2631440     ZGre    A    G        0      0        2 
  11  chr11_2631440     ZHar    A    G        0      0        2 
  11  chr11_2631440   Sample    A    G        1      2        2 
  11  chr11_2634335     AAsi    C    T        0      0        2 
  11  chr11_2634335     AKia    C    T        1      2        2 
  11  chr11_2634335     AOna    C    T        0      0        2 
  11  chr11_2634335     ASom    C    T        0      0        2 
  11  chr11_2634335     HCab    C    T        0      0        2 
  11  chr11_2634335     HPrz    C    T        0      0        2 
  11  chr11_2634335     ZBoe    C    T        0      0        2 
  11  chr11_2634335     ZGre    C    T        0      0        2 
  11  chr11_2634335     ZHar    C    T        0      0        2 
  11  chr11_2634335   Sample    C    T        0      0        2 
  11  chr11_2635020     AAsi    A    C        1      2        2 
  11  chr11_2635020     AKia    A    C        0      0        2 
  11  chr11_2635020     AOna    A    C        0      0        2 
  11  chr11_2635020     ASom    A    C        1      2        2 
  11  chr11_2635020     HCab    A    C        0      0        2 
  11  chr11_2635020     HPrz    A    C        0      0        2 
  11  chr11_2635020     ZBoe    A    C        0      0        2 
  11  chr11_2635020     ZGre    A    C        0      0        2 
  11  chr11_2635020     ZHar    A    C        0      0        2 
  11  chr11_2635020   Sample    A    C        1      2        2 
  11  chr11_2637637     AAsi    G    A        0      0        2 
  11  chr11_2637637     AKia    G    A        0      0        2 
  11  chr11_2637637     AOna    G    A        0      0        2 
  11  chr11_2637637     ASom    G    A        0      0        2 
  11  chr11_2637637     HCab    G    A        0      0        2 
  11  chr11_2637637     HPrz    G    A        0      0        2 
  11  chr11_2637637     ZBoe    G    A      0.5      1        2 
  11  chr11_2637637     ZGre    G    A        1      2        2 
  11  chr11_2637637     ZHar    G    A        1      2        2 
  11  chr11_2637637   Sample    G    A        0      0        2 
  11  chr11_2650375     AAsi    C    T        0      0        2 
  11  chr11_2650375     AKia    C    T        0      0        2 
  11  chr11_2650375     AOna    C    T        0      0        2 
  11  chr11_2650375     ASom    C    T        0      0        2 
  11  chr11_2650375     HCab    C    T        0      0        2 
  11  chr11_2650375     HPrz    C    T        0      0        2 
  11  chr11_2650375     ZBoe    C    T      0.5      1        2 
  11  chr11_2650375     ZGre    C    T        0      0        2 
  11  chr11_2650375     ZHar    C    T        0      0        2 
  11  chr11_2650375   Sample    C    T        0      0        2 
  11  chr11_2658514     AAsi    A    G        1      2        2 
  11  chr11_2658514     AKia    A    G        0      0        2 
  11  chr11_2658514     AOna    A    G        0      0        2 
  11  chr11_2658514     ASom    A    G        1      2        2 
  11  chr11_2658514     HCab    A    G        0      0        2 
  11  chr11_2658514     HPrz    A    G        0      0        2 
  11  chr11_2658514     ZBoe    A    G        0      0        2 
  11  chr11_2658514     ZGre    A    G        0      0        2 
  11  chr11_2658514     ZHar    A    G        0      0        2 
  11  chr11_2658514   Sample    A    G        1      2        2 
  11  chr11_2659509     AAsi    G    C        0      0        2 
  11  chr11_2659509     AKia    G    C        0      0        2 
  11  chr11_2659509     AOna    G    C        0      0        2 
  11  chr11_2659509     ASom    G    C        0      0        2 
  11  chr11_2659509     HCab    G    C        1      2        2 
  11  chr11_2659509     HPrz    G    C        1      2        2 
  11  chr11_2659509     ZBoe    G    C      0.5      1        2 
  11  chr11_2659509     ZGre    G    C        0      0        2 
  11  chr11_2659509     ZHar    G    C        1      2        2 
  11  chr11_2659509   Sample    G    C        0      0        2 
  11  chr11_2660412     AAsi    C    T        0      0        2 
  11  chr11_2660412     AKia    C    T        0      0        2 
  11  chr11_2660412     AOna    C    T        0      0        2 
  11  chr11_2660412     ASom    C    T        0      0        2 
  11  chr11_2660412     HCab    C    T        1      2        2 
  11  chr11_2660412     HPrz    C    T        1      2        2 
  11  chr11_2660412     ZBoe    C    T        0      0        2 
  11  chr11_2660412     ZGre    C    T        0      0        2 
  11  chr11_2660412     ZHar    C    T        0      0        2 
  11  chr11_2660412   Sample    C    T        0      0        2 
  11  chr11_2661492     AAsi    A    G        1      2        2 
  11  chr11_2661492     AKia    A    G        0      0        2 
  11  chr11_2661492     AOna    A    G        0      0        2 
  11  chr11_2661492     ASom    A    G        0      0        2 
  11  chr11_2661492     HCab    A    G        0      0        2 
  11  chr11_2661492     HPrz    A    G        0      0        2 
  11  chr11_2661492     ZBoe    A    G        0      0        2 
  11  chr11_2661492     ZGre    A    G        0      0        2 
  11  chr11_2661492     ZHar    A    G        0      0        2 
  11  chr11_2661492   Sample    A    G        1      2        2 
  11  chr11_2661528     AAsi    T    C        0      0        2 
  11  chr11_2661528     AKia    T    C        0      0        2 
  11  chr11_2661528     AOna    T    C        0      0        2 
  11  chr11_2661528     ASom    T    C        0      0        2 
  11  chr11_2661528     HCab    T    C        0      0        2 
  11  chr11_2661528     HPrz    T    C        0      0        2 
  11  chr11_2661528     ZBoe    T    C        0      0        2 
  11  chr11_2661528     ZGre    T    C        0      0        2 
  11  chr11_2661528     ZHar    T    C      0.5      1        2 
  11  chr11_2661528   Sample    T    C        0      0        2 
  11  chr11_2661590     AAsi    A    C        0      0        2 
  11  chr11_2661590     AKia    A    C      0.5      1        2 
  11  chr11_2661590     AOna    A    C        1      2        2 
  11  chr11_2661590     ASom    A    C        0      0        2 
  11  chr11_2661590     HCab    A    C        0      0        2 
  11  chr11_2661590     HPrz    A    C        0      0        2 
  11  chr11_2661590     ZBoe    A    C        0      0        2 
  11  chr11_2661590     ZGre    A    C        0      0        2 
  11  chr11_2661590     ZHar    A    C        0      0        2 
  11  chr11_2661590   Sample    A    C        0      0        2 
  11  chr11_2663192     AAsi    A    G        0      0        2 
  11  chr11_2663192     AKia    A    G        0      0        2 
  11  chr11_2663192     AOna    A    G        0      0        2 
  11  chr11_2663192     ASom    A    G        0      0        2 
  11  chr11_2663192     HCab    A    G        0      0        2 
  11  chr11_2663192     HPrz    A    G        0      0        2 
  11  chr11_2663192     ZBoe    A    G        0      0        2 
  11  chr11_2663192     ZGre    A    G        1      2        2 
  11  chr11_2663192     ZHar    A    G        0      0        2 
  11  chr11_2663192   Sample    A    G        0      0        2 
  11  chr11_2665939     AAsi    A    G        0      0        2 
  11  chr11_2665939     AKia    A    G        0      0        2 
  11  chr11_2665939     AOna    A    G        0      0        2 
  11  chr11_2665939     ASom    A    G        1      2        2 
  11  chr11_2665939     HCab    A    G        0      0        2 
  11  chr11_2665939     HPrz    A    G        0      0        2 
  11  chr11_2665939     ZBoe    A    G        0      0        2 
  11  chr11_2665939     ZGre    A    G        0      0        2 
  11  chr11_2665939     ZHar    A    G        0      0        2 
  11  chr11_2665939   Sample    A    G        0      0        2 
  11  chr11_2669466     AAsi    T    C        0      0        2 
  11  chr11_2669466     AKia    T    C        0      0        2 
  11  chr11_2669466     AOna    T    C        0      0        2 
  11  chr11_2669466     ASom    T    C        0      0        2 
  11  chr11_2669466     HCab    T    C        0      0        2 
  11  chr11_2669466     HPrz    T    C      0.5      1        2 
  11  chr11_2669466     ZBoe    T    C        0      0        2 
  11  chr11_2669466     ZGre    T    C        0      0        2 
  11  chr11_2669466     ZHar    T    C        0      0        2 
  11  chr11_2669466   Sample    T    C        0      0        2 
  11  chr11_2671507     AAsi    A    G        1      2        2 
  11  chr11_2671507     AKia    A    G        0      0        2 
  11  chr11_2671507     AOna    A    G        0      0        2 
  11  chr11_2671507     ASom    A    G        1      2        2 
  11  chr11_2671507     HCab    A    G        0      0        2 
  11  chr11_2671507     HPrz    A    G        0      0        2 
  11  chr11_2671507     ZBoe    A    G        0      0        2 
  11  chr11_2671507     ZGre    A    G        0      0        2 
  11  chr11_2671507     ZHar    A    G        0      0        2 
  11  chr11_2671507   Sample    A    G        1      2        2 
  11  chr11_2673767     AAsi    A    G        0      0        2 
  11  chr11_2673767     AKia    A    G        0      0        2 
  11  chr11_2673767     AOna    A    G        0      0        2 
  11  chr11_2673767     ASom    A    G        0      0        2 
  11  chr11_2673767     HCab    A    G        1      2        2 
  11  chr11_2673767     HPrz    A    G        1      2        2 
  11  chr11_2673767     ZBoe    A    G        0      0        2 
  11  chr11_2673767     ZGre    A    G        0      0        2 
  11  chr11_2673767     ZHar    A    G        0      0        2 
  11  chr11_2673767   Sample    A    G        0      0        2 
  11  chr11_2674887     AAsi    T    C        0      0        2 
  11  chr11_2674887     AKia    T    C        0      0        2 
  11  chr11_2674887     AOna    T    C        0      0        2 
  11  chr11_2674887     ASom    T    C        0      0        2 
  11  chr11_2674887     HCab    T    C        0      0        2 
  11  chr11_2674887     HPrz    T    C        0      0        2 
  11  chr11_2674887     ZBoe    T    C      0.5      1        2 
  11  chr11_2674887     ZGre    T    C        0      0        2 
  11  chr11_2674887     ZHar    T    C        0      0        2 
  11  chr11_2674887   Sample    T    C        0      0        2 
  11  chr11_2675533     AAsi    T    C        1      2        2 
  11  chr11_2675533     AKia    T    C        1      2        2 
  11  chr11_2675533     AOna    T    C        1      2        2 
  11  chr11_2675533     ASom    T    C        1      2        2 
  11  chr11_2675533     HCab    T    C        0      0        2 
  11  chr11_2675533     HPrz    T    C        0      0        2 
  11  chr11_2675533     ZBoe    T    C        0      0        2 
  11  chr11_2675533     ZGre    T    C        0      0        2 
  11  chr11_2675533     ZHar    T    C        0      0        2 
  11  chr11_2675533   Sample    T    C        1      2        2 
  11  chr11_2685794     AAsi    T    C        0      0        2 
  11  chr11_2685794     AKia    T    C        0      0        2 
  11  chr11_2685794     AOna    T    C        0      0        2 
  11  chr11_2685794     ASom    T    C        0      0        2 
  11  chr11_2685794     HCab    T    C        0      0        2 
  11  chr11_2685794     HPrz    T    C        0      0        2 
  11  chr11_2685794     ZBoe    T    C        0      0        2 
  11  chr11_2685794     ZGre    T    C        0      0        2 
  11  chr11_2685794     ZHar    T    C        1      2        2 
  11  chr11_2685794   Sample    T    C        0      0        2 
  11  chr11_2691470     AAsi    A    G        0      0        2 
  11  chr11_2691470     AKia    A    G        1      2        2 
  11  chr11_2691470     AOna    A    G        1      2        2 
  11  chr11_2691470     ASom    A    G        0      0        2 
  11  chr11_2691470     HCab    A    G        0      0        2 
  11  chr11_2691470     HPrz    A    G        0      0        2 
  11  chr11_2691470     ZBoe    A    G        0      0        2 
  11  chr11_2691470     ZGre    A    G        0      0        2 
  11  chr11_2691470     ZHar    A    G        0      0        2 
  11  chr11_2691470   Sample    A    G        0      0        2 
  11  chr11_2693191     AAsi    T    G        0      0        2 
  11  chr11_2693191     AKia    T    G        0      0        2 
  11  chr11_2693191     AOna    T    G        1      2        2 
  11  chr11_2693191     ASom    T    G        0      0        2 
  11  chr11_2693191     HCab    T    G        0      0        2 
  11  chr11_2693191     HPrz    T    G        0      0        2 
  11  chr11_2693191     ZBoe    T    G        0      0        2 
  11  chr11_2693191     ZGre    T    G        0      0        2 
  11  chr11_2693191     ZHar    T    G        0      0        2 
  11  chr11_2693191   Sample    T    G        0      0        2 
  11  chr11_2693639     AAsi    C    T        0      0        2 
  11  chr11_2693639     AKia    C    T        0      0        2 
  11  chr11_2693639     AOna    C    T        0      0        2 
  11  chr11_2693639     ASom    C    T        0      0        2 
  11  chr11_2693639     HCab    C    T        1      2        2 
  11  chr11_2693639     HPrz    C    T        1      2        2 
  11  chr11_2693639     ZBoe    C    T        0      0        2 
  11  chr11_2693639     ZGre    C    T        0      0        2 
  11  chr11_2693639     ZHar    C    T        0      0        2 
  11  chr11_2693639   Sample    C    T        0      0        2 
  11  chr11_2693670     AAsi    A    T        0      0        2 
  11  chr11_2693670     AKia    A    T        1      2        2 
  11  chr11_2693670     AOna    A    T        1      2        2 
  11  chr11_2693670     ASom    A    T        0      0        2 
  11  chr11_2693670     HCab    A    T        0      0        2 
  11  chr11_2693670     HPrz    A    T        0      0        2 
  11  chr11_2693670     ZBoe    A    T        0      0        2 
  11  chr11_2693670     ZGre    A    T        0      0        2 
  11  chr11_2693670     ZHar    A    T        0      0        2 
  11  chr11_2693670   Sample    A    T        0      0        2 
  11  chr11_2699811     AAsi    G    T        0      0        2 
  11  chr11_2699811     AKia    G    T        0      0        2 
  11  chr11_2699811     AOna    G    T        0      0        2 
  11  chr11_2699811     ASom    G    T        0      0        2 
  11  chr11_2699811     HCab    G    T        0      0        2 
  11  chr11_2699811     HPrz    G    T        0      0        2 
  11  chr11_2699811     ZBoe    G    T        0      0        2 
  11  chr11_2699811     ZGre    G    T        1      2        2 
  11  chr11_2699811     ZHar    G    T        0      0        2 
  11  chr11_2699811   Sample    G    T        0      0        2 
  11  chr11_2702881     AAsi    A    C        0      0        2 
  11  chr11_2702881     AKia    A    C        0      0        2 
  11  chr11_2702881     AOna    A    C      0.5      1        2 
  11  chr11_2702881     ASom    A    C        0      0        2 
  11  chr11_2702881     HCab    A    C        0      0        2 
  11  chr11_2702881     HPrz    A    C        0      0        2 
  11  chr11_2702881     ZBoe    A    C        0      0        2 
```
