## Supplementary File 7. Zonkey (Schubert et al. 2017) report for donkey specimen Ancient7. for "No genetic evidence yet for hinnies at Mazongshan (400-160 BCE), northwestern China": incl_ts.frq.strat (part 143 of 296)

```
  11  chr11_2702881     ZGre    A    C        0      0        2 
  11  chr11_2702881     ZHar    A    C        0      0        2 
  11  chr11_2702881   Sample    A    C        0      0        2 
  11  chr11_2706265     AAsi    T    C        1      2        2 
  11  chr11_2706265     AKia    T    C        0      0        2 
  11  chr11_2706265     AOna    T    C        0      0        2 
  11  chr11_2706265     ASom    T    C        1      2        2 
  11  chr11_2706265     HCab    T    C        1      2        2 
  11  chr11_2706265     HPrz    T    C        1      2        2 
  11  chr11_2706265     ZBoe    T    C        0      0        2 
  11  chr11_2706265     ZGre    T    C        0      0        2 
  11  chr11_2706265     ZHar    T    C        0      0        2 
  11  chr11_2706265   Sample    T    C        1      2        2 
  11  chr11_2708500     AAsi    C    T        0      0        2 
  11  chr11_2708500     AKia    C    T        0      0        2 
  11  chr11_2708500     AOna    C    T        0      0        2 
  11  chr11_2708500     ASom    C    T        0      0        2 
  11  chr11_2708500     HCab    C    T        0      0        2 
  11  chr11_2708500     HPrz    C    T        0      0        2 
  11  chr11_2708500     ZBoe    C    T        0      0        2 
  11  chr11_2708500     ZGre    C    T        0      0        2 
  11  chr11_2708500     ZHar    C    T        1      2        2 
  11  chr11_2708500   Sample    C    T        0      0        2 
  11  chr11_2708788     AAsi    T    C        1      2        2 
  11  chr11_2708788     AKia    T    C        0      0        2 
  11  chr11_2708788     AOna    T    C        0      0        2 
  11  chr11_2708788     ASom    T    C        1      2        2 
  11  chr11_2708788     HCab    T    C        0      0        2 
  11  chr11_2708788     HPrz    T    C        0      0        2 
  11  chr11_2708788     ZBoe    T    C        0      0        2 
  11  chr11_2708788     ZGre    T    C        0      0        2 
  11  chr11_2708788     ZHar    T    C        0      0        2 
  11  chr11_2708788   Sample    T    C        0      0        2 
  11  chr11_2708796     AAsi    C    T        0      0        2 
  11  chr11_2708796     AKia    C    T        1      2        2 
  11  chr11_2708796     AOna    C    T        1      2        2 
  11  chr11_2708796     ASom    C    T        0      0        2 
  11  chr11_2708796     HCab    C    T        0      0        2 
  11  chr11_2708796     HPrz    C    T        0      0        2 
  11  chr11_2708796     ZBoe    C    T        0      0        2 
  11  chr11_2708796     ZGre    C    T        0      0        2 
  11  chr11_2708796     ZHar    C    T        0      0        2 
  11  chr11_2708796   Sample    C    T        0      0        2 
  11  chr11_2713706     AAsi    C    T        0      0        2 
  11  chr11_2713706     AKia    C    T        0      0        2 
  11  chr11_2713706     AOna    C    T        0      0        2 
  11  chr11_2713706     ASom    C    T        0      0        2 
  11  chr11_2713706     HCab    C    T        0      0        2 
  11  chr11_2713706     HPrz    C    T        0      0        2 
  11  chr11_2713706     ZBoe    C    T      0.5      1        2 
  11  chr11_2713706     ZGre    C    T        0      0        2 
  11  chr11_2713706     ZHar    C    T        0      0        2 
  11  chr11_2713706   Sample    C    T        0      0        2 
  11  chr11_2714106     AAsi    T    C        0      0        2 
  11  chr11_2714106     AKia    T    C        0      0        2 
  11  chr11_2714106     AOna    T    C        0      0        2 
  11  chr11_2714106     ASom    T    C        0      0        2 
  11  chr11_2714106     HCab    T    C        0      0        2 
  11  chr11_2714106     HPrz    T    C        0      0        2 
  11  chr11_2714106     ZBoe    T    C        0      0        2 
  11  chr11_2714106     ZGre    T    C        0      0        2 
  11  chr11_2714106     ZHar    T    C        1      2        2 
  11  chr11_2714106   Sample    T    C        0      0        2 
  11  chr11_2718884     AAsi    G    A        0      0        2 
  11  chr11_2718884     AKia    G    A        0      0        2 
  11  chr11_2718884     AOna    G    A        0      0        2 
  11  chr11_2718884     ASom    G    A        0      0        2 
  11  chr11_2718884     HCab    G    A        0      0        2 
  11  chr11_2718884     HPrz    G    A        0      0        2 
  11  chr11_2718884     ZBoe    G    A      0.5      1        2 
  11  chr11_2718884     ZGre    G    A        0      0        2 
  11  chr11_2718884     ZHar    G    A        0      0        2 
  11  chr11_2718884   Sample    G    A        0      0        2 
  11  chr11_2719809     AAsi    G    C        0      0        2 
  11  chr11_2719809     AKia    G    C        0      0        2 
  11  chr11_2719809     AOna    G    C        1      2        2 
  11  chr11_2719809     ASom    G    C        0      0        2 
  11  chr11_2719809     HCab    G    C        0      0        2 
  11  chr11_2719809     HPrz    G    C        0      0        2 
  11  chr11_2719809     ZBoe    G    C        0      0        2 
  11  chr11_2719809     ZGre    G    C        0      0        2 
  11  chr11_2719809     ZHar    G    C        0      0        2 
  11  chr11_2719809   Sample    G    C        0      0        2 
  11  chr11_2720621     AAsi    A    G        0      0        2 
  11  chr11_2720621     AKia    A    G        0      0        2 
  11  chr11_2720621     AOna    A    G        0      0        2 
  11  chr11_2720621     ASom    A    G        0      0        2 
  11  chr11_2720621     HCab    A    G      0.5      1        2 
  11  chr11_2720621     HPrz    A    G        0      0        2 
  11  chr11_2720621     ZBoe    A    G        0      0        2 
  11  chr11_2720621     ZGre    A    G        0      0        2 
  11  chr11_2720621     ZHar    A    G        0      0        2 
  11  chr11_2720621   Sample    A    G        0      0        2 
  11  chr11_2728356     AAsi    A    G        0      0        2 
  11  chr11_2728356     AKia    A    G        0      0        2 
  11  chr11_2728356     AOna    A    G        0      0        2 
  11  chr11_2728356     ASom    A    G        0      0        2 
  11  chr11_2728356     HCab    A    G        0      0        2 
  11  chr11_2728356     HPrz    A    G      0.5      1        2 
  11  chr11_2728356     ZBoe    A    G        0      0        2 
  11  chr11_2728356     ZGre    A    G        0      0        2 
  11  chr11_2728356     ZHar    A    G        0      0        2 
  11  chr11_2728356   Sample    A    G        0      0        2 
  11  chr11_2733413     AAsi    G    A        0      0        2 
  11  chr11_2733413     AKia    G    A        0      0        2 
  11  chr11_2733413     AOna    G    A      0.5      1        2 
  11  chr11_2733413     ASom    G    A        0      0        2 
  11  chr11_2733413     HCab    G    A        0      0        2 
  11  chr11_2733413     HPrz    G    A        0      0        2 
  11  chr11_2733413     ZBoe    G    A        0      0        2 
  11  chr11_2733413     ZGre    G    A        0      0        2 
  11  chr11_2733413     ZHar    G    A        0      0        2 
  11  chr11_2733413   Sample    G    A        0      0        2 
  11  chr11_2736516     AAsi    C    T        0      0        2 
  11  chr11_2736516     AKia    C    T        0      0        2 
  11  chr11_2736516     AOna    C    T        0      0        2 
  11  chr11_2736516     ASom    C    T        0      0        2 
  11  chr11_2736516     HCab    C    T        0      0        2 
  11  chr11_2736516     HPrz    C    T        0      0        2 
  11  chr11_2736516     ZBoe    C    T      0.5      1        2 
  11  chr11_2736516     ZGre    C    T        0      0        2 
  11  chr11_2736516     ZHar    C    T        0      0        2 
  11  chr11_2736516   Sample    C    T        0      0        2 
  11  chr11_2739657     AAsi    T    C        0      0        2 
  11  chr11_2739657     AKia    T    C        0      0        2 
  11  chr11_2739657     AOna    T    C        0      0        2 
  11  chr11_2739657     ASom    T    C        0      0        2 
  11  chr11_2739657     HCab    T    C        1      2        2 
  11  chr11_2739657     HPrz    T    C        1      2        2 
  11  chr11_2739657     ZBoe    T    C        0      0        2 
  11  chr11_2739657     ZGre    T    C        0      0        2 
  11  chr11_2739657     ZHar    T    C        0      0        2 
  11  chr11_2739657   Sample    T    C        0      0        2 
  11  chr11_2739876     AAsi    G    C        0      0        2 
  11  chr11_2739876     AKia    G    C        0      0        2 
  11  chr11_2739876     AOna    G    C        0      0        2 
  11  chr11_2739876     ASom    G    C        0      0        2 
  11  chr11_2739876     HCab    G    C        0      0        2 
  11  chr11_2739876     HPrz    G    C        0      0        2 
  11  chr11_2739876     ZBoe    G    C        0      0        2 
  11  chr11_2739876     ZGre    G    C        1      2        2 
  11  chr11_2739876     ZHar    G    C        0      0        2 
  11  chr11_2739876   Sample    G    C        0      0        2 
  11  chr11_2741668     AAsi    A    C        0      0        2 
  11  chr11_2741668     AKia    A    C      0.5      1        2 
  11  chr11_2741668     AOna    A    C        1      2        2 
  11  chr11_2741668     ASom    A    C        0      0        2 
  11  chr11_2741668     HCab    A    C        0      0        2 
  11  chr11_2741668     HPrz    A    C        0      0        2 
  11  chr11_2741668     ZBoe    A    C        0      0        2 
  11  chr11_2741668     ZGre    A    C        0      0        2 
  11  chr11_2741668     ZHar    A    C        0      0        2 
  11  chr11_2741668   Sample    A    C        0      0        2 
  11  chr11_2741739     AAsi    G    A        0      0        2 
  11  chr11_2741739     AKia    G    A        0      0        2 
  11  chr11_2741739     AOna    G    A        0      0        2 
  11  chr11_2741739     ASom    G    A        0      0        2 
  11  chr11_2741739     HCab    G    A        0      0        2 
  11  chr11_2741739     HPrz    G    A        0      0        2 
  11  chr11_2741739     ZBoe    G    A        0      0        2 
  11  chr11_2741739     ZGre    G    A        1      2        2 
  11  chr11_2741739     ZHar    G    A        0      0        2 
  11  chr11_2741739   Sample    G    A        0      0        2 
  11  chr11_2741817     AAsi    T    G        0      0        2 
  11  chr11_2741817     AKia    T    G        0      0        2 
  11  chr11_2741817     AOna    T    G        0      0        2 
  11  chr11_2741817     ASom    T    G        0      0        2 
  11  chr11_2741817     HCab    T    G        1      2        2 
  11  chr11_2741817     HPrz    T    G        1      2        2 
  11  chr11_2741817     ZBoe    T    G        0      0        2 
  11  chr11_2741817     ZGre    T    G        0      0        2 
  11  chr11_2741817     ZHar    T    G        0      0        2 
  11  chr11_2741817   Sample    T    G        0      0        2 
  11  chr11_2743263     AAsi    C    T        0      0        2 
  11  chr11_2743263     AKia    C    T        0      0        2 
  11  chr11_2743263     AOna    C    T        0      0        2 
  11  chr11_2743263     ASom    C    T        0      0        2 
  11  chr11_2743263     HCab    C    T        1      2        2 
  11  chr11_2743263     HPrz    C    T        1      2        2 
  11  chr11_2743263     ZBoe    C    T        0      0        2 
  11  chr11_2743263     ZGre    C    T        0      0        2 
  11  chr11_2743263     ZHar    C    T        0      0        2 
  11  chr11_2743263   Sample    C    T        0      0        2 
  11  chr11_2745091     AAsi    T    C        0      0        2 
  11  chr11_2745091     AKia    T    C      0.5      1        2 
  11  chr11_2745091     AOna    T    C      0.5      1        2 
  11  chr11_2745091     ASom    T    C        0      0        2 
  11  chr11_2745091     HCab    T    C        0      0        2 
  11  chr11_2745091     HPrz    T    C        0      0        2 
  11  chr11_2745091     ZBoe    T    C        0      0        2 
  11  chr11_2745091     ZGre    T    C        0      0        2 
  11  chr11_2745091     ZHar    T    C        0      0        2 
  11  chr11_2745091   Sample    T    C        0      0        2 
  11  chr11_2756484     AAsi    G    A        0      0        2 
  11  chr11_2756484     AKia    G    A        0      0        2 
  11  chr11_2756484     AOna    G    A        0      0        2 
  11  chr11_2756484     ASom    G    A        0      0        2 
  11  chr11_2756484     HCab    G    A        1      2        2 
  11  chr11_2756484     HPrz    G    A        1      2        2 
  11  chr11_2756484     ZBoe    G    A        0      0        2 
  11  chr11_2756484     ZGre    G    A        0      0        2 
  11  chr11_2756484     ZHar    G    A        0      0        2 
  11  chr11_2756484   Sample    G    A        0      0        2 
  11  chr11_2758605     AAsi    C    T        0      0        2 
  11  chr11_2758605     AKia    C    T        0      0        2 
  11  chr11_2758605     AOna    C    T        0      0        2 
  11  chr11_2758605     ASom    C    T        0      0        2 
  11  chr11_2758605     HCab    C    T        1      2        2 
  11  chr11_2758605     HPrz    C    T        1      2        2 
  11  chr11_2758605     ZBoe    C    T        0      0        2 
  11  chr11_2758605     ZGre    C    T        0      0        2 
  11  chr11_2758605     ZHar    C    T        0      0        2 
  11  chr11_2758605   Sample    C    T        0      0        2 
  11  chr11_2760109     AAsi    T    C        0      0        2 
  11  chr11_2760109     AKia    T    C        0      0        2 
  11  chr11_2760109     AOna    T    C        0      0        2 
  11  chr11_2760109     ASom    T    C        0      0        2 
  11  chr11_2760109     HCab    T    C        1      2        2 
  11  chr11_2760109     HPrz    T    C        1      2        2 
  11  chr11_2760109     ZBoe    T    C        0      0        2 
  11  chr11_2760109     ZGre    T    C        0      0        2 
  11  chr11_2760109     ZHar    T    C        0      0        2 
  11  chr11_2760109   Sample    T    C        0      0        2 
  11  chr11_2760701     AAsi    T    C        0      0        2 
  11  chr11_2760701     AKia    T    C        0      0        2 
  11  chr11_2760701     AOna    T    C        0      0        2 
  11  chr11_2760701     ASom    T    C        0      0        2 
  11  chr11_2760701     HCab    T    C        1      2        2 
  11  chr11_2760701     HPrz    T    C        1      2        2 
  11  chr11_2760701     ZBoe    T    C        0      0        2 
  11  chr11_2760701     ZGre    T    C        0      0        2 
  11  chr11_2760701     ZHar    T    C        0      0        2 
  11  chr11_2760701   Sample    T    C        0      0        2 
  11  chr11_2760746     AAsi    C    T        0      0        2 
  11  chr11_2760746     AKia    C    T        0      0        2 
  11  chr11_2760746     AOna    C    T        0      0        2 
  11  chr11_2760746     ASom    C    T        0      0        2 
  11  chr11_2760746     HCab    C    T        0      0        2 
  11  chr11_2760746     HPrz    C    T        0      0        2 
  11  chr11_2760746     ZBoe    C    T        0      0        2 
  11  chr11_2760746     ZGre    C    T        0      0        2 
  11  chr11_2760746     ZHar    C    T      0.5      1        2 
  11  chr11_2760746   Sample    C    T        0      0        2 
  11  chr11_2770708     AAsi    A    G        0      0        2 
  11  chr11_2770708     AKia    A    G        1      2        2 
  11  chr11_2770708     AOna    A    G      0.5      1        2 
  11  chr11_2770708     ASom    A    G        0      0        2 
  11  chr11_2770708     HCab    A    G        0      0        2 
  11  chr11_2770708     HPrz    A    G        0      0        2 
  11  chr11_2770708     ZBoe    A    G        0      0        2 
  11  chr11_2770708     ZGre    A    G        0      0        2 
  11  chr11_2770708     ZHar    A    G        0      0        2 
  11  chr11_2770708   Sample    A    G        0      0        2 
  11  chr11_2779875     AAsi    A    T        0      0        2 
  11  chr11_2779875     AKia    A    T        0      0        2 
  11  chr11_2779875     AOna    A    T        0      0        2 
  11  chr11_2779875     ASom    A    T        0      0        2 
  11  chr11_2779875     HCab    A    T        0      0        2 
  11  chr11_2779875     HPrz    A    T        0      0        2 
  11  chr11_2779875     ZBoe    A    T      0.5      1        2 
  11  chr11_2779875     ZGre    A    T        0      0        2 
  11  chr11_2779875     ZHar    A    T        0      0        2 
  11  chr11_2779875   Sample    A    T        0      0        2 
  11  chr11_2789694     AAsi    A    G        0      0        2 
  11  chr11_2789694     AKia    A    G        0      0        2 
  11  chr11_2789694     AOna    A    G        0      0        2 
  11  chr11_2789694     ASom    A    G        0      0        2 
  11  chr11_2789694     HCab    A    G        0      0        2 
  11  chr11_2789694     HPrz    A    G        0      0        2 
  11  chr11_2789694     ZBoe    A    G      0.5      1        2 
  11  chr11_2789694     ZGre    A    G        0      0        2 
  11  chr11_2789694     ZHar    A    G        0      0        2 
  11  chr11_2789694   Sample    A    G        0      0        2 
  11  chr11_2794571     AAsi    G    A        0      0        2 
  11  chr11_2794571     AKia    G    A        0      0        2 
  11  chr11_2794571     AOna    G    A        0      0        2 
  11  chr11_2794571     ASom    G    A        0      0        2 
  11  chr11_2794571     HCab    G    A        0      0        2 
  11  chr11_2794571     HPrz    G    A        0      0        2 
  11  chr11_2794571     ZBoe    G    A        0      0        2 
  11  chr11_2794571     ZGre    G    A        0      0        2 
  11  chr11_2794571     ZHar    G    A        1      2        2 
  11  chr11_2794571   Sample    G    A        0      0        2 
  11  chr11_2809786     AAsi    G    C        0      0        2 
  11  chr11_2809786     AKia    G    C        0      0        2 
  11  chr11_2809786     AOna    G    C        0      0        2 
  11  chr11_2809786     ASom    G    C        0      0        2 
  11  chr11_2809786     HCab    G    C        0      0        2 
  11  chr11_2809786     HPrz    G    C        0      0        2 
  11  chr11_2809786     ZBoe    G    C        1      2        2 
  11  chr11_2809786     ZGre    G    C        0      0        2 
  11  chr11_2809786     ZHar    G    C        0      0        2 
  11  chr11_2809786   Sample    G    C        0      0        2 
  11  chr11_2819672     AAsi    G    C        0      0        2 
  11  chr11_2819672     AKia    G    C        0      0        2 
  11  chr11_2819672     AOna    G    C        0      0        2 
  11  chr11_2819672     ASom    G    C        0      0        2 
  11  chr11_2819672     HCab    G    C        0      0        2 
  11  chr11_2819672     HPrz    G    C        0      0        2 
  11  chr11_2819672     ZBoe    G    C        0      0        2 
  11  chr11_2819672     ZGre    G    C        1      2        2 
  11  chr11_2819672     ZHar    G    C        0      0        2 
  11  chr11_2819672   Sample    G    C        0      0        2 
  11  chr11_2825751     AAsi    A    C        0      0        2 
  11  chr11_2825751     AKia    A    C        0      0        2 
  11  chr11_2825751     AOna    A    C        0      0        2 
  11  chr11_2825751     ASom    A    C        0      0        2 
  11  chr11_2825751     HCab    A    C        0      0        2 
  11  chr11_2825751     HPrz    A    C      0.5      1        2 
  11  chr11_2825751     ZBoe    A    C        0      0        2 
  11  chr11_2825751     ZGre    A    C        0      0        2 
  11  chr11_2825751     ZHar    A    C        0      0        2 
  11  chr11_2825751   Sample    A    C        0      0        2 
  11  chr11_2826102     AAsi    T    G        0      0        2 
  11  chr11_2826102     AKia    T    G        0      0        2 
  11  chr11_2826102     AOna    T    G      0.5      1        2 
  11  chr11_2826102     ASom    T    G        0      0        2 
  11  chr11_2826102     HCab    T    G        0      0        2 
  11  chr11_2826102     HPrz    T    G        0      0        2 
  11  chr11_2826102     ZBoe    T    G        0      0        2 
  11  chr11_2826102     ZGre    T    G        0      0        2 
  11  chr11_2826102     ZHar    T    G        0      0        2 
  11  chr11_2826102   Sample    T    G        0      0        2 
  11  chr11_2832453     AAsi    C    A        0      0        2 
  11  chr11_2832453     AKia    C    A        0      0        2 
  11  chr11_2832453     AOna    C    A        0      0        2 
  11  chr11_2832453     ASom    C    A        0      0        2 
  11  chr11_2832453     HCab    C    A        0      0        2 
  11  chr11_2832453     HPrz    C    A        0      0        2 
  11  chr11_2832453     ZBoe    C    A      0.5      1        2 
  11  chr11_2832453     ZGre    C    A        0      0        2 
  11  chr11_2832453     ZHar    C    A        0      0        2 
  11  chr11_2832453   Sample    C    A        0      0        2 
  11  chr11_2833707     AAsi    G    A        0      0        2 
  11  chr11_2833707     AKia    G    A        0      0        2 
  11  chr11_2833707     AOna    G    A        0      0        2 
  11  chr11_2833707     ASom    G    A        0      0        2 
  11  chr11_2833707     HCab    G    A        1      2        2 
  11  chr11_2833707     HPrz    G    A        1      2        2 
  11  chr11_2833707     ZBoe    G    A        0      0        2 
  11  chr11_2833707     ZGre    G    A        0      0        2 
  11  chr11_2833707     ZHar    G    A        0      0        2 
  11  chr11_2833707   Sample    G    A        0      0        2 
  11  chr11_2847722     AAsi    T    C        1      2        2 
  11  chr11_2847722     AKia    T    C        0      0        2 
  11  chr11_2847722     AOna    T    C        0      0        2 
  11  chr11_2847722     ASom    T    C        0      0        2 
  11  chr11_2847722     HCab    T    C        0      0        2 
  11  chr11_2847722     HPrz    T    C        0      0        2 
  11  chr11_2847722     ZBoe    T    C        0      0        2 
  11  chr11_2847722     ZGre    T    C        0      0        2 
  11  chr11_2847722     ZHar    T    C        0      0        2 
  11  chr11_2847722   Sample    T    C        0      0        2 
  11  chr11_2849292     AAsi    T    C        0      0        2 
  11  chr11_2849292     AKia    T    C        0      0        2 
  11  chr11_2849292     AOna    T    C        0      0        2 
  11  chr11_2849292     ASom    T    C      0.5      1        2 
  11  chr11_2849292     HCab    T    C        0      0        2 
  11  chr11_2849292     HPrz    T    C        0      0        2 
  11  chr11_2849292     ZBoe    T    C        0      0        2 
  11  chr11_2849292     ZGre    T    C        0      0        2 
  11  chr11_2849292     ZHar    T    C        0      0        2 
  11  chr11_2849292   Sample    T    C        0      0        2 
  11  chr11_2852072     AAsi    A    G        0      0        2 
  11  chr11_2852072     AKia    A    G        0      0        2 
  11  chr11_2852072     AOna    A    G        0      0        2 
  11  chr11_2852072     ASom    A    G        0      0        2 
  11  chr11_2852072     HCab    A    G        0      0        2 
  11  chr11_2852072     HPrz    A    G        0      0        2 
  11  chr11_2852072     ZBoe    A    G        0      0        2 
  11  chr11_2852072     ZGre    A    G        1      2        2 
  11  chr11_2852072     ZHar    A    G        0      0        2 
  11  chr11_2852072   Sample    A    G        0      0        2 
  11  chr11_2853497     AAsi    G    C        0      0        2 
  11  chr11_2853497     AKia    G    C        0      0        2 
  11  chr11_2853497     AOna    G    C        0      0        2 
  11  chr11_2853497     ASom    G    C        0      0        2 
  11  chr11_2853497     HCab    G    C        0      0        2 
  11  chr11_2853497     HPrz    G    C        0      0        2 
  11  chr11_2853497     ZBoe    G    C      0.5      1        2 
  11  chr11_2853497     ZGre    G    C        0      0        2 
  11  chr11_2853497     ZHar    G    C        0      0        2 
  11  chr11_2853497   Sample    G    C        0      0        2 
  11  chr11_2854126     AAsi    A    G        0      0        2 
  11  chr11_2854126     AKia    A    G        0      0        2 
  11  chr11_2854126     AOna    A    G        0      0        2 
  11  chr11_2854126     ASom    A    G        0      0        2 
  11  chr11_2854126     HCab    A    G      0.5      1        2 
  11  chr11_2854126     HPrz    A    G        0      0        2 
  11  chr11_2854126     ZBoe    A    G        0      0        2 
  11  chr11_2854126     ZGre    A    G        0      0        2 
  11  chr11_2854126     ZHar    A    G        0      0        2 
  11  chr11_2854126   Sample    A    G        0      0        2 
  11  chr11_2857979     AAsi    C    A        0      0        2 
  11  chr11_2857979     AKia    C    A        0      0        2 
  11  chr11_2857979     AOna    C    A        0      0        2 
  11  chr11_2857979     ASom    C    A        0      0        2 
  11  chr11_2857979     HCab    C    A        0      0        2 
  11  chr11_2857979     HPrz    C    A        0      0        2 
  11  chr11_2857979     ZBoe    C    A        0      0        2 
  11  chr11_2857979     ZGre    C    A        1      2        2 
  11  chr11_2857979     ZHar    C    A        0      0        2 
  11  chr11_2857979   Sample    C    A        0      0        2 
  11  chr11_2865021     AAsi    C    G        0      0        2 
  11  chr11_2865021     AKia    C    G        0      0        2 
  11  chr11_2865021     AOna    C    G        0      0        2 
  11  chr11_2865021     ASom    C    G        0      0        2 
  11  chr11_2865021     HCab    C    G      0.5      1        2 
  11  chr11_2865021     HPrz    C    G        0      0        2 
  11  chr11_2865021     ZBoe    C    G        0      0        2 
  11  chr11_2865021     ZGre    C    G        0      0        2 
  11  chr11_2865021     ZHar    C    G        0      0        2 
  11  chr11_2865021   Sample    C    G        0      0        2 
  11  chr11_2865706     AAsi    C    A        0      0        2 
  11  chr11_2865706     AKia    C    A        0      0        2 
  11  chr11_2865706     AOna    C    A        0      0        2 
  11  chr11_2865706     ASom    C    A        0      0        2 
  11  chr11_2865706     HCab    C    A        0      0        2 
  11  chr11_2865706     HPrz    C    A        0      0        2 
  11  chr11_2865706     ZBoe    C    A        1      2        2 
  11  chr11_2865706     ZGre    C    A        0      0        2 
  11  chr11_2865706     ZHar    C    A        0      0        2 
  11  chr11_2865706   Sample    C    A        0      0        2 
  11  chr11_2866525     AAsi    C    A        0      0        2 
  11  chr11_2866525     AKia    C    A        1      2        2 
  11  chr11_2866525     AOna    C    A      0.5      1        2 
  11  chr11_2866525     ASom    C    A        0      0        2 
  11  chr11_2866525     HCab    C    A        0      0        2 
  11  chr11_2866525     HPrz    C    A        0      0        2 
  11  chr11_2866525     ZBoe    C    A        0      0        2 
  11  chr11_2866525     ZGre    C    A        0      0        2 
  11  chr11_2866525     ZHar    C    A        0      0        2 
  11  chr11_2866525   Sample    C    A        0      0        2 
  11  chr11_2867602     AAsi    C    T        0      0        2 
  11  chr11_2867602     AKia    C    T        0      0        2 
  11  chr11_2867602     AOna    C    T        0      0        2 
  11  chr11_2867602     ASom    C    T        0      0        2 
  11  chr11_2867602     HCab    C    T        0      0        2 
  11  chr11_2867602     HPrz    C    T      0.5      1        2 
  11  chr11_2867602     ZBoe    C    T        0      0        2 
  11  chr11_2867602     ZGre    C    T        0      0        2 
  11  chr11_2867602     ZHar    C    T        0      0        2 
  11  chr11_2867602   Sample    C    T        0      0        2 
  11  chr11_2871654     AAsi    A    G        0      0        2 
  11  chr11_2871654     AKia    A    G        0      0        2 
  11  chr11_2871654     AOna    A    G        0      0        2 
  11  chr11_2871654     ASom    A    G        0      0        2 
  11  chr11_2871654     HCab    A    G      0.5      1        2 
  11  chr11_2871654     HPrz    A    G        0      0        2 
  11  chr11_2871654     ZBoe    A    G        0      0        2 
  11  chr11_2871654     ZGre    A    G        0      0        2 
  11  chr11_2871654     ZHar    A    G        0      0        2 
  11  chr11_2871654   Sample    A    G        0      0        2 
  11  chr11_2892264     AAsi    T    C        0      0        2 
  11  chr11_2892264     AKia    T    C        0      0        2 
  11  chr11_2892264     AOna    T    C        0      0        2 
  11  chr11_2892264     ASom    T    C        0      0        2 
  11  chr11_2892264     HCab    T    C        1      2        2 
  11  chr11_2892264     HPrz    T    C        1      2        2 
  11  chr11_2892264     ZBoe    T    C        0      0        2 
  11  chr11_2892264     ZGre    T    C        0      0        2 
  11  chr11_2892264     ZHar    T    C        0      0        2 
  11  chr11_2892264   Sample    T    C        0      0        2 
  11  chr11_2896390     AAsi    C    G        0      0        2 
  11  chr11_2896390     AKia    C    G        0      0        2 
  11  chr11_2896390     AOna    C    G        0      0        2 
  11  chr11_2896390     ASom    C    G        0      0        2 
  11  chr11_2896390     HCab    C    G        1      2        2 
  11  chr11_2896390     HPrz    C    G        1      2        2 
  11  chr11_2896390     ZBoe    C    G        0      0        2 
  11  chr11_2896390     ZGre    C    G        0      0        2 
  11  chr11_2896390     ZHar    C    G        0      0        2 
  11  chr11_2896390   Sample    C    G        0      0        2 
  11  chr11_2903610     AAsi    A    G        0      0        2 
  11  chr11_2903610     AKia    A    G        0      0        2 
  11  chr11_2903610     AOna    A    G        0      0        2 
  11  chr11_2903610     ASom    A    G        0      0        2 
  11  chr11_2903610     HCab    A    G        0      0        2 
  11  chr11_2903610     HPrz    A    G        0      0        2 
  11  chr11_2903610     ZBoe    A    G      0.5      1        2 
  11  chr11_2903610     ZGre    A    G        0      0        2 
  11  chr11_2903610     ZHar    A    G        0      0        2 
  11  chr11_2903610   Sample    A    G        0      0        2 
  11  chr11_2921022     AAsi    C    A        1      2        2 
  11  chr11_2921022     AKia    C    A        0      0        2 
  11  chr11_2921022     AOna    C    A        0      0        2 
  11  chr11_2921022     ASom    C    A        1      2        2 
  11  chr11_2921022     HCab    C    A        1      2        2 
  11  chr11_2921022     HPrz    C    A        1      2        2 
  11  chr11_2921022     ZBoe    C    A        0      0        2 
  11  chr11_2921022     ZGre    C    A        0      0        2 
  11  chr11_2921022     ZHar    C    A        0      0        2 
  11  chr11_2921022   Sample    C    A        1      2        2 
  11  chr11_2921933     AAsi    A    G        0      0        2 
  11  chr11_2921933     AKia    A    G        0      0        2 
  11  chr11_2921933     AOna    A    G        0      0        2 
  11  chr11_2921933     ASom    A    G        0      0        2 
  11  chr11_2921933     HCab    A    G      0.5      1        2 
  11  chr11_2921933     HPrz    A    G        0      0        2 
  11  chr11_2921933     ZBoe    A    G        0      0        2 
  11  chr11_2921933     ZGre    A    G        0      0        2 
  11  chr11_2921933     ZHar    A    G        0      0        2 
  11  chr11_2921933   Sample    A    G        0      0        2 
  11  chr11_2925436     AAsi    C    G        0      0        2 
  11  chr11_2925436     AKia    C    G        0      0        2 
  11  chr11_2925436     AOna    C    G        0      0        2 
  11  chr11_2925436     ASom    C    G        0      0        2 
  11  chr11_2925436     HCab    C    G        0      0        2 
  11  chr11_2925436     HPrz    C    G        0      0        2 
  11  chr11_2925436     ZBoe    C    G      0.5      1        2 
  11  chr11_2925436     ZGre    C    G        0      0        2 
  11  chr11_2925436     ZHar    C    G        0      0        2 
  11  chr11_2925436   Sample    C    G        0      0        2 
  11  chr11_2930481     AAsi    T    G        0      0        2 
  11  chr11_2930481     AKia    T    G        0      0        2 
  11  chr11_2930481     AOna    T    G        0      0        2 
  11  chr11_2930481     ASom    T    G        0      0        2 
  11  chr11_2930481     HCab    T    G        0      0        2 
  11  chr11_2930481     HPrz    T    G        0      0        2 
  11  chr11_2930481     ZBoe    T    G      0.5      1        2 
  11  chr11_2930481     ZGre    T    G        0      0        2 
  11  chr11_2930481     ZHar    T    G        0      0        2 
  11  chr11_2930481   Sample    T    G        0      0        2 
  11  chr11_2931863     AAsi    T    A        0      0        2 
  11  chr11_2931863     AKia    T    A        0      0        2 
  11  chr11_2931863     AOna    T    A        0      0        2 
  11  chr11_2931863     ASom    T    A        0      0        2 
  11  chr11_2931863     HCab    T    A        0      0        2 
  11  chr11_2931863     HPrz    T    A        0      0        2 
  11  chr11_2931863     ZBoe    T    A      0.5      1        2 
  11  chr11_2931863     ZGre    T    A        0      0        2 
  11  chr11_2931863     ZHar    T    A        0      0        2 
  11  chr11_2931863   Sample    T    A        0      0        2 
  11  chr11_2947109     AAsi    G    T        0      0        2 
  11  chr11_2947109     AKia    G    T        0      0        2 
  11  chr11_2947109     AOna    G    T        0      0        2 
  11  chr11_2947109     ASom    G    T        0      0        2 
  11  chr11_2947109     HCab    G    T        0      0        2 
  11  chr11_2947109     HPrz    G    T        0      0        2 
  11  chr11_2947109     ZBoe    G    T        0      0        2 
  11  chr11_2947109     ZGre    G    T        0      0        2 
  11  chr11_2947109     ZHar    G    T      0.5      1        2 
  11  chr11_2947109   Sample    G    T        0      0        2 
  11  chr11_2947910     AAsi    T    C        0      0        2 
  11  chr11_2947910     AKia    T    C        0      0        2 
  11  chr11_2947910     AOna    T    C        0      0        2 
  11  chr11_2947910     ASom    T    C        0      0        2 
  11  chr11_2947910     HCab    T    C        0      0        2 
  11  chr11_2947910     HPrz    T    C        0      0        2 
  11  chr11_2947910     ZBoe    T    C        0      0        2 
  11  chr11_2947910     ZGre    T    C        1      2        2 
  11  chr11_2947910     ZHar    T    C        0      0        2 
  11  chr11_2947910   Sample    T    C        0      0        2 
  11  chr11_2964057     AAsi    T    C        0      0        2 
  11  chr11_2964057     AKia    T    C        0      0        2 
  11  chr11_2964057     AOna    T    C        1      2        2 
  11  chr11_2964057     ASom    T    C        0      0        2 
  11  chr11_2964057     HCab    T    C        0      0        2 
  11  chr11_2964057     HPrz    T    C        0      0        2 
  11  chr11_2964057     ZBoe    T    C        0      0        2 
  11  chr11_2964057     ZGre    T    C        0      0        2 
  11  chr11_2964057     ZHar    T    C        0      0        2 
  11  chr11_2964057   Sample    T    C        0      0        2 
  11  chr11_2965357     AAsi    C    G        0      0        2 
  11  chr11_2965357     AKia    C    G        0      0        2 
  11  chr11_2965357     AOna    C    G        0      0        2 
  11  chr11_2965357     ASom    C    G        0      0        2 
  11  chr11_2965357     HCab    C    G        0      0        2 
  11  chr11_2965357     HPrz    C    G        0      0        2 
  11  chr11_2965357     ZBoe    C    G      0.5      1        2 
  11  chr11_2965357     ZGre    C    G        0      0        2 
  11  chr11_2965357     ZHar    C    G        0      0        2 
  11  chr11_2965357   Sample    C    G        0      0        2 
  11  chr11_2969082     AAsi    T    C        0      0        2 
  11  chr11_2969082     AKia    T    C        0      0        2 
  11  chr11_2969082     AOna    T    C        0      0        2 
  11  chr11_2969082     ASom    T    C      0.5      1        2 
  11  chr11_2969082     HCab    T    C        0      0        2 
  11  chr11_2969082     HPrz    T    C        0      0        2 
  11  chr11_2969082     ZBoe    T    C        0      0        2 
  11  chr11_2969082     ZGre    T    C        0      0        2 
  11  chr11_2969082     ZHar    T    C        0      0        2 
  11  chr11_2969082   Sample    T    C        0      0        2 
  11  chr11_2971398     AAsi    T    C        0      0        2 
  11  chr11_2971398     AKia    T    C        0      0        2 
  11  chr11_2971398     AOna    T    C        0      0        2 
  11  chr11_2971398     ASom    T    C        0      0        2 
  11  chr11_2971398     HCab    T    C        0      0        2 
  11  chr11_2971398     HPrz    T    C        0      0        2 
  11  chr11_2971398     ZBoe    T    C        0      0        2 
  11  chr11_2971398     ZGre    T    C        0      0        2 
  11  chr11_2971398     ZHar    T    C        1      2        2 
  11  chr11_2971398   Sample    T    C        0      0        2 
  11  chr11_2971904     AAsi    T    C        0      0        2 
  11  chr11_2971904     AKia    T    C        0      0        2 
  11  chr11_2971904     AOna    T    C        0      0        2 
  11  chr11_2971904     ASom    T    C        0      0        2 
  11  chr11_2971904     HCab    T    C        1      2        2 
  11  chr11_2971904     HPrz    T    C        1      2        2 
  11  chr11_2971904     ZBoe    T    C        0      0        2 
  11  chr11_2971904     ZGre    T    C        0      0        2 
  11  chr11_2971904     ZHar    T    C        0      0        2 
  11  chr11_2971904   Sample    T    C        0      0        2 
  11  chr11_2978231     AAsi    A    G        0      0        2 
  11  chr11_2978231     AKia    A    G        0      0        2 
  11  chr11_2978231     AOna    A    G        0      0        2 
  11  chr11_2978231     ASom    A    G        0      0        2 
  11  chr11_2978231     HCab    A    G        0      0        2 
  11  chr11_2978231     HPrz    A    G        0      0        2 
  11  chr11_2978231     ZBoe    A    G        0      0        2 
  11  chr11_2978231     ZGre    A    G        1      2        2 
  11  chr11_2978231     ZHar    A    G        0      0        2 
  11  chr11_2978231   Sample    A    G        0      0        2 
  11  chr11_2979470     AAsi    T    C        0      0        2 
  11  chr11_2979470     AKia    T    C        0      0        2 
  11  chr11_2979470     AOna    T    C        0      0        2 
  11  chr11_2979470     ASom    T    C        0      0        2 
  11  chr11_2979470     HCab    T    C        0      0        2 
  11  chr11_2979470     HPrz    T    C      0.5      1        2 
  11  chr11_2979470     ZBoe    T    C        0      0        2 
  11  chr11_2979470     ZGre    T    C        0      0        2 
  11  chr11_2979470     ZHar    T    C        0      0        2 
  11  chr11_2979470   Sample    T    C        0      0        2 
  11  chr11_2981777     AAsi    G    C        0      0        2 
  11  chr11_2981777     AKia    G    C        0      0        2 
  11  chr11_2981777     AOna    G    C        0      0        2 
  11  chr11_2981777     ASom    G    C        0      0        2 
  11  chr11_2981777     HCab    G    C        1      2        2 
  11  chr11_2981777     HPrz    G    C        1      2        2 
  11  chr11_2981777     ZBoe    G    C        0      0        2 
  11  chr11_2981777     ZGre    G    C        0      0        2 
  11  chr11_2981777     ZHar    G    C        0      0        2 
  11  chr11_2981777   Sample    G    C        0      0        2 
  11  chr11_2994748     AAsi    T    C        0      0        2 
  11  chr11_2994748     AKia    T    C        0      0        2 
  11  chr11_2994748     AOna    T    C        0      0        2 
  11  chr11_2994748     ASom    T    C        1      2        2 
  11  chr11_2994748     HCab    T    C        0      0        2 
  11  chr11_2994748     HPrz    T    C        0      0        2 
  11  chr11_2994748     ZBoe    T    C        0      0        2 
  11  chr11_2994748     ZGre    T    C        0      0        2 
  11  chr11_2994748     ZHar    T    C        0      0        2 
  11  chr11_2994748   Sample    T    C        0      0        2 
  11  chr11_3003703     AAsi    T    C      0.5      1        2 
  11  chr11_3003703     AKia    T    C        0      0        2 
  11  chr11_3003703     AOna    T    C        0      0        2 
  11  chr11_3003703     ASom    T    C      0.5      1        2 
  11  chr11_3003703     HCab    T    C        0      0        2 
  11  chr11_3003703     HPrz    T    C        0      0        2 
  11  chr11_3003703     ZBoe    T    C        0      0        2 
  11  chr11_3003703     ZGre    T    C        0      0        2 
  11  chr11_3003703     ZHar    T    C        0      0        2 
  11  chr11_3003703   Sample    T    C        1      2        2 
  11  chr11_3005835     AAsi    A    G        0      0        2 
  11  chr11_3005835     AKia    A    G        1      2        2 
  11  chr11_3005835     AOna    A    G        1      2        2 
  11  chr11_3005835     ASom    A    G        0      0        2 
  11  chr11_3005835     HCab    A    G        0      0        2 
  11  chr11_3005835     HPrz    A    G        0      0        2 
  11  chr11_3005835     ZBoe    A    G        0      0        2 
  11  chr11_3005835     ZGre    A    G        0      0        2 
  11  chr11_3005835     ZHar    A    G        0      0        2 
  11  chr11_3005835   Sample    A    G        0      0        2 
  11  chr11_3009191     AAsi    A    G        0      0        2 
  11  chr11_3009191     AKia    A    G        0      0        2 
  11  chr11_3009191     AOna    A    G        0      0        2 
  11  chr11_3009191     ASom    A    G        0      0        2 
  11  chr11_3009191     HCab    A    G        1      2        2 
  11  chr11_3009191     HPrz    A    G      0.5      1        2 
  11  chr11_3009191     ZBoe    A    G        0      0        2 
  11  chr11_3009191     ZGre    A    G        0      0        2 
  11  chr11_3009191     ZHar    A    G        0      0        2 
  11  chr11_3009191   Sample    A    G        0      0        2 
  11  chr11_3019867     AAsi    A    G        0      0        2 
  11  chr11_3019867     AKia    A    G        0      0        2 
  11  chr11_3019867     AOna    A    G        0      0        2 
  11  chr11_3019867     ASom    A    G        0      0        2 
  11  chr11_3019867     HCab    A    G        0      0        2 
  11  chr11_3019867     HPrz    A    G        0      0        2 
  11  chr11_3019867     ZBoe    A    G        0      0        2 
  11  chr11_3019867     ZGre    A    G        1      2        2 
  11  chr11_3019867     ZHar    A    G        0      0        2 
  11  chr11_3019867   Sample    A    G        0      0        2 
  11  chr11_3021428     AAsi    A    G        0      0        2 
  11  chr11_3021428     AKia    A    G        0      0        2 
  11  chr11_3021428     AOna    A    G      0.5      1        2 
  11  chr11_3021428     ASom    A    G        0      0        2 
  11  chr11_3021428     HCab    A    G        0      0        2 
  11  chr11_3021428     HPrz    A    G        0      0        2 
  11  chr11_3021428     ZBoe    A    G        0      0        2 
  11  chr11_3021428     ZGre    A    G        0      0        2 
  11  chr11_3021428     ZHar    A    G        0      0        2 
  11  chr11_3021428   Sample    A    G        0      0        2 
  11  chr11_3023206     AAsi    C    T        0      0        2 
  11  chr11_3023206     AKia    C    T        0      0        2 
  11  chr11_3023206     AOna    C    T        0      0        2 
  11  chr11_3023206     ASom    C    T        0      0        2 
  11  chr11_3023206     HCab    C    T        1      2        2 
  11  chr11_3023206     HPrz    C    T        1      2        2 
  11  chr11_3023206     ZBoe    C    T        0      0        2 
  11  chr11_3023206     ZGre    C    T        0      0        2 
  11  chr11_3023206     ZHar    C    T        0      0        2 
  11  chr11_3023206   Sample    C    T        0      0        2 
  11  chr11_3029423     AAsi    A    G        0      0        2 
  11  chr11_3029423     AKia    A    G        0      0        2 
  11  chr11_3029423     AOna    A    G        0      0        2 
  11  chr11_3029423     ASom    A    G        0      0        2 
  11  chr11_3029423     HCab    A    G        1      2        2 
  11  chr11_3029423     HPrz    A    G        1      2        2 
  11  chr11_3029423     ZBoe    A    G        0      0        2 
  11  chr11_3029423     ZGre    A    G        0      0        2 
  11  chr11_3029423     ZHar    A    G        0      0        2 
  11  chr11_3029423   Sample    A    G        0      0        2 
  11  chr11_3029461     AAsi    T    C        0      0        2 
  11  chr11_3029461     AKia    T    C        0      0        2 
  11  chr11_3029461     AOna    T    C        0      0        2 
  11  chr11_3029461     ASom    T    C      0.5      1        2 
  11  chr11_3029461     HCab    T    C        0      0        2 
  11  chr11_3029461     HPrz    T    C        0      0        2 
  11  chr11_3029461     ZBoe    T    C        0      0        2 
  11  chr11_3029461     ZGre    T    C        0      0        2 
  11  chr11_3029461     ZHar    T    C        0      0        2 
  11  chr11_3029461   Sample    T    C        0      0        2 
  11  chr11_3032495     AAsi    A    G        0      0        2 
  11  chr11_3032495     AKia    A    G        0      0        2 
  11  chr11_3032495     AOna    A    G        0      0        2 
  11  chr11_3032495     ASom    A    G        0      0        2 
  11  chr11_3032495     HCab    A    G        0      0        2 
  11  chr11_3032495     HPrz    A    G        0      0        2 
  11  chr11_3032495     ZBoe    A    G        0      0        2 
  11  chr11_3032495     ZGre    A    G        0      0        2 
  11  chr11_3032495     ZHar    A    G        1      2        2 
  11  chr11_3032495   Sample    A    G        0      0        2 
  11  chr11_3034109     AAsi    A    G        0      0        2 
  11  chr11_3034109     AKia    A    G        0      0        2 
  11  chr11_3034109     AOna    A    G        0      0        2 
  11  chr11_3034109     ASom    A    G        0      0        2 
  11  chr11_3034109     HCab    A    G      0.5      1        2 
  11  chr11_3034109     HPrz    A    G        0      0        2 
  11  chr11_3034109     ZBoe    A    G        0      0        2 
  11  chr11_3034109     ZGre    A    G        0      0        2 
  11  chr11_3034109     ZHar    A    G        0      0        2 
  11  chr11_3034109   Sample    A    G        0      0        2 
  11  chr11_3034485     AAsi    G    A        0      0        2 
  11  chr11_3034485     AKia    G    A        0      0        2 
  11  chr11_3034485     AOna    G    A        0      0        2 
  11  chr11_3034485     ASom    G    A        0      0        2 
  11  chr11_3034485     HCab    G    A        1      2        2 
  11  chr11_3034485     HPrz    G    A        1      2        2 
  11  chr11_3034485     ZBoe    G    A        0      0        2 
  11  chr11_3034485     ZGre    G    A        0      0        2 
  11  chr11_3034485     ZHar    G    A        0      0        2 
  11  chr11_3034485   Sample    G    A        0      0        2 
  11  chr11_3038221     AAsi    T    A        0      0        2 
  11  chr11_3038221     AKia    T    A        0      0        2 
  11  chr11_3038221     AOna    T    A        0      0        2 
  11  chr11_3038221     ASom    T    A        0      0        2 
  11  chr11_3038221     HCab    T    A        1      2        2 
  11  chr11_3038221     HPrz    T    A        1      2        2 
  11  chr11_3038221     ZBoe    T    A        0      0        2 
  11  chr11_3038221     ZGre    T    A        0      0        2 
  11  chr11_3038221     ZHar    T    A        0      0        2 
  11  chr11_3038221   Sample    T    A        0      0        2 
  11  chr11_3043525     AAsi    C    T        0      0        2 
  11  chr11_3043525     AKia    C    T        0      0        2 
  11  chr11_3043525     AOna    C    T        0      0        2 
  11  chr11_3043525     ASom    C    T        0      0        2 
  11  chr11_3043525     HCab    C    T      0.5      1        2 
  11  chr11_3043525     HPrz    C    T      0.5      1        2 
  11  chr11_3043525     ZBoe    C    T        0      0        2 
  11  chr11_3043525     ZGre    C    T        0      0        2 
  11  chr11_3043525     ZHar    C    T        0      0        2 
  11  chr11_3043525   Sample    C    T        0      0        2 
  11  chr11_3044952     AAsi    A    T        0      0        2 
  11  chr11_3044952     AKia    A    T        0      0        2 
  11  chr11_3044952     AOna    A    T      0.5      1        2 
  11  chr11_3044952     ASom    A    T        0      0        2 
  11  chr11_3044952     HCab    A    T        0      0        2 
  11  chr11_3044952     HPrz    A    T        0      0        2 
  11  chr11_3044952     ZBoe    A    T        0      0        2 
  11  chr11_3044952     ZGre    A    T        0      0        2 
  11  chr11_3044952     ZHar    A    T        0      0        2 
  11  chr11_3044952   Sample    A    T        0      0        2 
  11  chr11_3047814     AAsi    A    G        0      0        2 
  11  chr11_3047814     AKia    A    G        0      0        2 
  11  chr11_3047814     AOna    A    G        0      0        2 
  11  chr11_3047814     ASom    A    G        0      0        2 
  11  chr11_3047814     HCab    A    G      0.5      1        2 
  11  chr11_3047814     HPrz    A    G      0.5      1        2 
  11  chr11_3047814     ZBoe    A    G        0      0        2 
  11  chr11_3047814     ZGre    A    G        0      0        2 
  11  chr11_3047814     ZHar    A    G        0      0        2 
  11  chr11_3047814   Sample    A    G        0      0        2 
  11  chr11_3048254     AAsi    A    G        0      0        2 
  11  chr11_3048254     AKia    A    G        0      0        2 
  11  chr11_3048254     AOna    A    G        0      0        2 
  11  chr11_3048254     ASom    A    G        0      0        2 
  11  chr11_3048254     HCab    A    G        0      0        2 
  11  chr11_3048254     HPrz    A    G        0      0        2 
  11  chr11_3048254     ZBoe    A    G      0.5      1        2 
  11  chr11_3048254     ZGre    A    G        0      0        2 
  11  chr11_3048254     ZHar    A    G        0      0        2 
  11  chr11_3048254   Sample    A    G        0      0        2 
  11  chr11_3052334     AAsi    A    G        0      0        2 
  11  chr11_3052334     AKia    A    G        0      0        2 
  11  chr11_3052334     AOna    A    G        0      0        2 
  11  chr11_3052334     ASom    A    G        0      0        2 
  11  chr11_3052334     HCab    A    G        0      0        2 
  11  chr11_3052334     HPrz    A    G        0      0        2 
  11  chr11_3052334     ZBoe    A    G        0      0        2 
  11  chr11_3052334     ZGre    A    G        0      0        2 
  11  chr11_3052334     ZHar    A    G        1      2        2 
  11  chr11_3052334   Sample    A    G        0      0        2 
  11  chr11_3072822     AAsi    A    G        0      0        2 
  11  chr11_3072822     AKia    A    G        0      0        2 
  11  chr11_3072822     AOna    A    G        0      0        2 
  11  chr11_3072822     ASom    A    G        0      0        2 
  11  chr11_3072822     HCab    A    G        0      0        2 
  11  chr11_3072822     HPrz    A    G        0      0        2 
  11  chr11_3072822     ZBoe    A    G        1      2        2 
  11  chr11_3072822     ZGre    A    G        1      2        2 
  11  chr11_3072822     ZHar    A    G        1      2        2 
  11  chr11_3072822   Sample    A    G        0      0        2 
  11  chr11_3072930     AAsi    C    G        0      0        2 
  11  chr11_3072930     AKia    C    G        0      0        2 
  11  chr11_3072930     AOna    C    G        0      0        2 
  11  chr11_3072930     ASom    C    G        0      0        2 
  11  chr11_3072930     HCab    C    G        1      2        2 
  11  chr11_3072930     HPrz    C    G        1      2        2 
  11  chr11_3072930     ZBoe    C    G        0      0        2 
  11  chr11_3072930     ZGre    C    G        0      0        2 
  11  chr11_3072930     ZHar    C    G        0      0        2 
  11  chr11_3072930   Sample    C    G        0      0        2 
  11  chr11_3073306     AAsi    T    C        0      0        2 
  11  chr11_3073306     AKia    T    C        0      0        2 
  11  chr11_3073306     AOna    T    C        0      0        2 
  11  chr11_3073306     ASom    T    C        0      0        2 
  11  chr11_3073306     HCab    T    C        0      0        2 
  11  chr11_3073306     HPrz    T    C        0      0        2 
  11  chr11_3073306     ZBoe    T    C        1      2        2 
  11  chr11_3073306     ZGre    T    C        0      0        2 
  11  chr11_3073306     ZHar    T    C        0      0        2 
  11  chr11_3073306   Sample    T    C        0      0        2 
  11  chr11_3075994     AAsi    C    G        0      0        2 
  11  chr11_3075994     AKia    C    G        0      0        2 
  11  chr11_3075994     AOna    C    G        0      0        2 
  11  chr11_3075994     ASom    C    G        0      0        2 
  11  chr11_3075994     HCab    C    G        0      0        2 
  11  chr11_3075994     HPrz    C    G        0      0        2 
  11  chr11_3075994     ZBoe    C    G        1      2        2 
  11  chr11_3075994     ZGre    C    G        1      2        2 
  11  chr11_3075994     ZHar    C    G        1      2        2 
  11  chr11_3075994   Sample    C    G        0      0        2 
  11  chr11_3078463     AAsi    T    C        0      0        2 
  11  chr11_3078463     AKia    T    C        0      0        2 
  11  chr11_3078463     AOna    T    C        0      0        2 
  11  chr11_3078463     ASom    T    C        0      0        2 
  11  chr11_3078463     HCab    T    C        0      0        2 
  11  chr11_3078463     HPrz    T    C        0      0        2 
  11  chr11_3078463     ZBoe    T    C        0      0        2 
  11  chr11_3078463     ZGre    T    C        0      0        2 
  11  chr11_3078463     ZHar    T    C        1      2        2 
  11  chr11_3078463   Sample    T    C        0      0        2 
  11  chr11_3079707     AAsi    T    C        0      0        2 
  11  chr11_3079707     AKia    T    C        0      0        2 
  11  chr11_3079707     AOna    T    C        0      0        2 
  11  chr11_3079707     ASom    T    C        0      0        2 
  11  chr11_3079707     HCab    T    C        0      0        2 
  11  chr11_3079707     HPrz    T    C        0      0        2 
  11  chr11_3079707     ZBoe    T    C        0      0        2 
  11  chr11_3079707     ZGre    T    C        0      0        2 
  11  chr11_3079707     ZHar    T    C        1      2        2 
  11  chr11_3079707   Sample    T    C        0      0        2 
  11  chr11_3088312     AAsi    C    T        0      0        2 
  11  chr11_3088312     AKia    C    T        0      0        2 
  11  chr11_3088312     AOna    C    T        0      0        2 
  11  chr11_3088312     ASom    C    T        0      0        2 
  11  chr11_3088312     HCab    C    T        1      2        2 
  11  chr11_3088312     HPrz    C    T        1      2        2 
  11  chr11_3088312     ZBoe    C    T        0      0        2 
  11  chr11_3088312     ZGre    C    T        0      0        2 
  11  chr11_3088312     ZHar    C    T        0      0        2 
  11  chr11_3088312   Sample    C    T        0      0        2 
  11  chr11_3095195     AAsi    A    G        0      0        2 
  11  chr11_3095195     AKia    A    G        0      0        2 
  11  chr11_3095195     AOna    A    G        0      0        2 
  11  chr11_3095195     ASom    A    G        0      0        2 
  11  chr11_3095195     HCab    A    G        0      0        2 
  11  chr11_3095195     HPrz    A    G      0.5      1        2 
  11  chr11_3095195     ZBoe    A    G        0      0        2 
  11  chr11_3095195     ZGre    A    G        0      0        2 
  11  chr11_3095195     ZHar    A    G        0      0        2 
  11  chr11_3095195   Sample    A    G        0      0        2 
  11  chr11_3102389     AAsi    T    C        0      0        2 
  11  chr11_3102389     AKia    T    C        0      0        2 
  11  chr11_3102389     AOna    T    C        0      0        2 
  11  chr11_3102389     ASom    T    C        0      0        2 
  11  chr11_3102389     HCab    T    C        0      0        2 
  11  chr11_3102389     HPrz    T    C        0      0        2 
  11  chr11_3102389     ZBoe    T    C      0.5      1        2 
  11  chr11_3102389     ZGre    T    C        0      0        2 
  11  chr11_3102389     ZHar    T    C        0      0        2 
  11  chr11_3102389   Sample    T    C        0      0        2 
  11  chr11_3110147     AAsi    T    C        0      0        2 
  11  chr11_3110147     AKia    T    C      0.5      1        2 
  11  chr11_3110147     AOna    T    C        0      0        2 
  11  chr11_3110147     ASom    T    C        0      0        2 
  11  chr11_3110147     HCab    T    C        0      0        2 
  11  chr11_3110147     HPrz    T    C        0      0        2 
  11  chr11_3110147     ZBoe    T    C        0      0        2 
  11  chr11_3110147     ZGre    T    C        0      0        2 
  11  chr11_3110147     ZHar    T    C        0      0        2 
  11  chr11_3110147   Sample    T    C        0      0        2 
  11  chr11_3110911     AAsi    T    C        0      0        2 
  11  chr11_3110911     AKia    T    C        0      0        2 
  11  chr11_3110911     AOna    T    C        0      0        2 
  11  chr11_3110911     ASom    T    C        0      0        2 
  11  chr11_3110911     HCab    T    C        0      0        2 
  11  chr11_3110911     HPrz    T    C        0      0        2 
  11  chr11_3110911     ZBoe    T    C        0      0        2 
  11  chr11_3110911     ZGre    T    C        1      2        2 
  11  chr11_3110911     ZHar    T    C        0      0        2 
  11  chr11_3110911   Sample    T    C        0      0        2 
  11  chr11_3111040     AAsi    G    A        0      0        2 
  11  chr11_3111040     AKia    G    A        0      0        2 
  11  chr11_3111040     AOna    G    A        0      0        2 
  11  chr11_3111040     ASom    G    A      0.5      1        2 
  11  chr11_3111040     HCab    G    A        0      0        2 
  11  chr11_3111040     HPrz    G    A        0      0        2 
  11  chr11_3111040     ZBoe    G    A        0      0        2 
  11  chr11_3111040     ZGre    G    A        0      0        2 
  11  chr11_3111040     ZHar    G    A        0      0        2 
  11  chr11_3111040   Sample    G    A        1      2        2 
  11  chr11_3120616     AAsi    A    G        0      0        2 
  11  chr11_3120616     AKia    A    G        0      0        2 
  11  chr11_3120616     AOna    A    G        0      0        2 
  11  chr11_3120616     ASom    A    G      0.5      1        2 
  11  chr11_3120616     HCab    A    G        0      0        2 
  11  chr11_3120616     HPrz    A    G        0      0        2 
  11  chr11_3120616     ZBoe    A    G        0      0        2 
  11  chr11_3120616     ZGre    A    G        0      0        2 
  11  chr11_3120616     ZHar    A    G        0      0        2 
  11  chr11_3120616   Sample    A    G        0      0        2 
  11  chr11_3121626     AAsi    C    T        0      0        2 
  11  chr11_3121626     AKia    C    T        0      0        2 
  11  chr11_3121626     AOna    C    T        0      0        2 
  11  chr11_3121626     ASom    C    T        0      0        2 
  11  chr11_3121626     HCab    C    T        0      0        2 
  11  chr11_3121626     HPrz    C    T        0      0        2 
  11  chr11_3121626     ZBoe    C    T      0.5      1        2 
  11  chr11_3121626     ZGre    C    T        0      0        2 
  11  chr11_3121626     ZHar    C    T        0      0        2 
  11  chr11_3121626   Sample    C    T        0      0        2 
  11  chr11_3124464     AAsi    C    G        0      0        2 
  11  chr11_3124464     AKia    C    G        0      0        2 
  11  chr11_3124464     AOna    C    G        0      0        2 
  11  chr11_3124464     ASom    C    G        0      0        2 
  11  chr11_3124464     HCab    C    G        1      2        2 
  11  chr11_3124464     HPrz    C    G        1      2        2 
  11  chr11_3124464     ZBoe    C    G        0      0        2 
  11  chr11_3124464     ZGre    C    G        0      0        2 
  11  chr11_3124464     ZHar    C    G        0      0        2 
  11  chr11_3124464   Sample    C    G        0      0        2 
  11  chr11_3127675     AAsi    T    C        0      0        2 
  11  chr11_3127675     AKia    T    C        0      0        2 
  11  chr11_3127675     AOna    T    C      0.5      1        2 
  11  chr11_3127675     ASom    T    C        0      0        2 
  11  chr11_3127675     HCab    T    C        0      0        2 
  11  chr11_3127675     HPrz    T    C        0      0        2 
  11  chr11_3127675     ZBoe    T    C        0      0        2 
  11  chr11_3127675     ZGre    T    C        0      0        2 
  11  chr11_3127675     ZHar    T    C        0      0        2 
  11  chr11_3127675   Sample    T    C        0      0        2 
  11  chr11_3141780     AAsi    T    G        0      0        2 
  11  chr11_3141780     AKia    T    G        1      2        2 
  11  chr11_3141780     AOna    T    G        0      0        2 
  11  chr11_3141780     ASom    T    G        0      0        2 
  11  chr11_3141780     HCab    T    G        0      0        2 
  11  chr11_3141780     HPrz    T    G        0      0        2 
  11  chr11_3141780     ZBoe    T    G        0      0        2 
  11  chr11_3141780     ZGre    T    G        0      0        2 
  11  chr11_3141780     ZHar    T    G        0      0        2 
  11  chr11_3141780   Sample    T    G        0      0        2 
  11  chr11_3143610     AAsi    T    C        0      0        2 
  11  chr11_3143610     AKia    T    C        0      0        2 
  11  chr11_3143610     AOna    T    C      0.5      1        2 
  11  chr11_3143610     ASom    T    C        0      0        2 
  11  chr11_3143610     HCab    T    C        0      0        2 
  11  chr11_3143610     HPrz    T    C        0      0        2 
  11  chr11_3143610     ZBoe    T    C        0      0        2 
  11  chr11_3143610     ZGre    T    C        0      0        2 
  11  chr11_3143610     ZHar    T    C        0      0        2 
  11  chr11_3143610   Sample    T    C        0      0        2 
  11  chr11_3145955     AAsi    C    A        0      0        2 
  11  chr11_3145955     AKia    C    A        0      0        2 
  11  chr11_3145955     AOna    C    A        0      0        2 
  11  chr11_3145955     ASom    C    A        0      0        2 
  11  chr11_3145955     HCab    C    A      0.5      1        2 
  11  chr11_3145955     HPrz    C    A      0.5      1        2 
  11  chr11_3145955     ZBoe    C    A        0      0        2 
  11  chr11_3145955     ZGre    C    A        0      0        2 
  11  chr11_3145955     ZHar    C    A        0      0        2 
  11  chr11_3145955   Sample    C    A        0      0        2 
  11  chr11_3153708     AAsi    G    A        0      0        2 
  11  chr11_3153708     AKia    G    A        0      0        2 
  11  chr11_3153708     AOna    G    A      0.5      1        2 
  11  chr11_3153708     ASom    G    A        0      0        2 
  11  chr11_3153708     HCab    G    A        0      0        2 
  11  chr11_3153708     HPrz    G    A        0      0        2 
  11  chr11_3153708     ZBoe    G    A        0      0        2 
  11  chr11_3153708     ZGre    G    A        0      0        2 
  11  chr11_3153708     ZHar    G    A        0      0        2 
  11  chr11_3153708   Sample    G    A        0      0        2 
  11  chr11_3154697     AAsi    T    C      0.5      1        2 
  11  chr11_3154697     AKia    T    C        0      0        2 
  11  chr11_3154697     AOna    T    C        0      0        2 
  11  chr11_3154697     ASom    T    C        0      0        2 
  11  chr11_3154697     HCab    T    C        0      0        2 
  11  chr11_3154697     HPrz    T    C        0      0        2 
  11  chr11_3154697     ZBoe    T    C        0      0        2 
  11  chr11_3154697     ZGre    T    C        0      0        2 
  11  chr11_3154697     ZHar    T    C        0      0        2 
  11  chr11_3154697   Sample    T    C        0      0        2 
  11  chr11_3166311     AAsi    G    C        0      0        2 
  11  chr11_3166311     AKia    G    C        0      0        2 
  11  chr11_3166311     AOna    G    C        0      0        2 
  11  chr11_3166311     ASom    G    C        0      0        2 
  11  chr11_3166311     HCab    G    C        0      0        2 
  11  chr11_3166311     HPrz    G    C      0.5      1        2 
  11  chr11_3166311     ZBoe    G    C        0      0        2 
  11  chr11_3166311     ZGre    G    C        0      0        2 
  11  chr11_3166311     ZHar    G    C        0      0        2 
  11  chr11_3166311   Sample    G    C        0      0        2 
  11  chr11_3169529     AAsi    A    C        0      0        2 
  11  chr11_3169529     AKia    A    C      0.5      1        2 
  11  chr11_3169529     AOna    A    C        0      0        2 
  11  chr11_3169529     ASom    A    C        0      0        2 
  11  chr11_3169529     HCab    A    C        0      0        2 
  11  chr11_3169529     HPrz    A    C        0      0        2 
  11  chr11_3169529     ZBoe    A    C        0      0        2 
  11  chr11_3169529     ZGre    A    C        0      0        2 
  11  chr11_3169529     ZHar    A    C        0      0        2 
  11  chr11_3169529   Sample    A    C        0      0        2 
  11  chr11_3170599     AAsi    T    C        0      0        2 
  11  chr11_3170599     AKia    T    C        0      0        2 
  11  chr11_3170599     AOna    T    C        0      0        2 
  11  chr11_3170599     ASom    T    C        0      0        2 
  11  chr11_3170599     HCab    T    C        1      2        2 
  11  chr11_3170599     HPrz    T    C        1      2        2 
  11  chr11_3170599     ZBoe    T    C        0      0        2 
  11  chr11_3170599     ZGre    T    C        0      0        2 
  11  chr11_3170599     ZHar    T    C        0      0        2 
  11  chr11_3170599   Sample    T    C        0      0        2 
  11  chr11_3171122     AAsi    T    C        0      0        2 
  11  chr11_3171122     AKia    T    C        0      0        2 
  11  chr11_3171122     AOna    T    C        0      0        2 
  11  chr11_3171122     ASom    T    C        0      0        2 
  11  chr11_3171122     HCab    T    C        0      0        2 
  11  chr11_3171122     HPrz    T    C        0      0        2 
  11  chr11_3171122     ZBoe    T    C      0.5      1        2 
  11  chr11_3171122     ZGre    T    C        0      0        2 
  11  chr11_3171122     ZHar    T    C        0      0        2 
  11  chr11_3171122   Sample    T    C        0      0        2 
  11  chr11_3172850     AAsi    A    G        0      0        2 
  11  chr11_3172850     AKia    A    G        0      0        2 
  11  chr11_3172850     AOna    A    G        0      0        2 
  11  chr11_3172850     ASom    A    G        0      0        2 
  11  chr11_3172850     HCab    A    G        0      0        2 
  11  chr11_3172850     HPrz    A    G        0      0        2 
  11  chr11_3172850     ZBoe    A    G        1      2        2 
  11  chr11_3172850     ZGre    A    G        0      0        2 
  11  chr11_3172850     ZHar    A    G        0      0        2 
  11  chr11_3172850   Sample    A    G        0      0        2 
  11  chr11_3177086     AAsi    A    G        0      0        2 
  11  chr11_3177086     AKia    A    G        0      0        2 
  11  chr11_3177086     AOna    A    G        0      0        2 
  11  chr11_3177086     ASom    A    G        0      0        2 
  11  chr11_3177086     HCab    A    G        0      0        2 
  11  chr11_3177086     HPrz    A    G        0      0        2 
  11  chr11_3177086     ZBoe    A    G        0      0        2 
  11  chr11_3177086     ZGre    A    G        1      2        2 
  11  chr11_3177086     ZHar    A    G        1      2        2 
  11  chr11_3177086   Sample    A    G        0      0        2 
  11  chr11_3184194     AAsi    T    G        0      0        2 
  11  chr11_3184194     AKia    T    G        0      0        2 
  11  chr11_3184194     AOna    T    G        0      0        2 
  11  chr11_3184194     ASom    T    G        0      0        2 
  11  chr11_3184194     HCab    T    G        0      0        2 
  11  chr11_3184194     HPrz    T    G        0      0        2 
  11  chr11_3184194     ZBoe    T    G        1      2        2 
  11  chr11_3184194     ZGre    T    G        0      0        2 
  11  chr11_3184194     ZHar    T    G        0      0        2 
  11  chr11_3184194   Sample    T    G        0      0        2 
  11  chr11_3192080     AAsi    T    C        0      0        2 
  11  chr11_3192080     AKia    T    C        0      0        2 
  11  chr11_3192080     AOna    T    C        0      0        2 
  11  chr11_3192080     ASom    T    C        0      0        2 
  11  chr11_3192080     HCab    T    C        1      2        2 
  11  chr11_3192080     HPrz    T    C        1      2        2 
  11  chr11_3192080     ZBoe    T    C        0      0        2 
  11  chr11_3192080     ZGre    T    C        0      0        2 
  11  chr11_3192080     ZHar    T    C        0      0        2 
  11  chr11_3192080   Sample    T    C        0      0        2 
  11  chr11_3200393     AAsi    A    C        0      0        2 
  11  chr11_3200393     AKia    A    C        0      0        2 
  11  chr11_3200393     AOna    A    C        0      0        2 
  11  chr11_3200393     ASom    A    C        0      0        2 
  11  chr11_3200393     HCab    A    C        0      0        2 
  11  chr11_3200393     HPrz    A    C        0      0        2 
  11  chr11_3200393     ZBoe    A    C      0.5      1        2 
  11  chr11_3200393     ZGre    A    C        0      0        2 
  11  chr11_3200393     ZHar    A    C        0      0        2 
  11  chr11_3200393   Sample    A    C        0      0        2 
  11  chr11_3202864     AAsi    A    T        0      0        2 
  11  chr11_3202864     AKia    A    T      0.5      1        2 
  11  chr11_3202864     AOna    A    T      0.5      1        2 
  11  chr11_3202864     ASom    A    T        0      0        2 
  11  chr11_3202864     HCab    A    T        0      0        2 
  11  chr11_3202864     HPrz    A    T        0      0        2 
  11  chr11_3202864     ZBoe    A    T        0      0        2 
  11  chr11_3202864     ZGre    A    T        0      0        2 
  11  chr11_3202864     ZHar    A    T        0      0        2 
  11  chr11_3202864   Sample    A    T        0      0        2 
  11  chr11_3206020     AAsi    T    C        0      0        2 
  11  chr11_3206020     AKia    T    C        0      0        2 
  11  chr11_3206020     AOna    T    C        0      0        2 
  11  chr11_3206020     ASom    T    C        0      0        2 
  11  chr11_3206020     HCab    T    C        1      2        2 
  11  chr11_3206020     HPrz    T    C        1      2        2 
  11  chr11_3206020     ZBoe    T    C        0      0        2 
  11  chr11_3206020     ZGre    T    C        0      0        2 
  11  chr11_3206020     ZHar    T    C        0      0        2 
  11  chr11_3206020   Sample    T    C        0      0        2 
  11  chr11_3210677     AAsi    A    G        0      0        2 
  11  chr11_3210677     AKia    A    G        0      0        2 
  11  chr11_3210677     AOna    A    G        0      0        2 
  11  chr11_3210677     ASom    A    G        0      0        2 
  11  chr11_3210677     HCab    A    G        1      2        2 
  11  chr11_3210677     HPrz    A    G        1      2        2 
  11  chr11_3210677     ZBoe    A    G        0      0        2 
  11  chr11_3210677     ZGre    A    G        0      0        2 
  11  chr11_3210677     ZHar    A    G        0      0        2 
  11  chr11_3210677   Sample    A    G        0      0        2 
  11  chr11_3212295     AAsi    T    A        0      0        2 
  11  chr11_3212295     AKia    T    A        0      0        2 
  11  chr11_3212295     AOna    T    A        0      0        2 
  11  chr11_3212295     ASom    T    A        0      0        2 
  11  chr11_3212295     HCab    T    A        1      2        2 
  11  chr11_3212295     HPrz    T    A        1      2        2 
  11  chr11_3212295     ZBoe    T    A        0      0        2 
  11  chr11_3212295     ZGre    T    A        0      0        2 
  11  chr11_3212295     ZHar    T    A        0      0        2 
  11  chr11_3212295   Sample    T    A        0      0        2 
  11  chr11_3214053     AAsi    A    C        0      0        2 
  11  chr11_3214053     AKia    A    C        0      0        2 
  11  chr11_3214053     AOna    A    C        0      0        2 
  11  chr11_3214053     ASom    A    C        0      0        2 
  11  chr11_3214053     HCab    A    C        1      2        2 
  11  chr11_3214053     HPrz    A    C        1      2        2 
  11  chr11_3214053     ZBoe    A    C        0      0        2 
  11  chr11_3214053     ZGre    A    C        0      0        2 
  11  chr11_3214053     ZHar    A    C        0      0        2 
  11  chr11_3214053   Sample    A    C        0      0        2 
  11  chr11_3223987     AAsi    T    C        0      0        2 
  11  chr11_3223987     AKia    T    C        0      0        2 
  11  chr11_3223987     AOna    T    C        0      0        2 
  11  chr11_3223987     ASom    T    C        0      0        2 
  11  chr11_3223987     HCab    T    C        0      0        2 
  11  chr11_3223987     HPrz    T    C        0      0        2 
  11  chr11_3223987     ZBoe    T    C      0.5      1        2 
  11  chr11_3223987     ZGre    T    C        0      0        2 
  11  chr11_3223987     ZHar    T    C        0      0        2 
  11  chr11_3223987   Sample    T    C        0      0        2 
  11  chr11_3232358     AAsi    C    T        0      0        2 
  11  chr11_3232358     AKia    C    T        0      0        2 
  11  chr11_3232358     AOna    C    T        0      0        2 
  11  chr11_3232358     ASom    C    T        1      2        2 
  11  chr11_3232358     HCab    C    T        0      0        2 
  11  chr11_3232358     HPrz    C    T        0      0        2 
  11  chr11_3232358     ZBoe    C    T        0      0        2 
  11  chr11_3232358     ZGre    C    T        0      0        2 
  11  chr11_3232358     ZHar    C    T        0      0        2 
  11  chr11_3232358   Sample    C    T        0      0        2 
  11  chr11_3232931     AAsi    A    G        0      0        2 
  11  chr11_3232931     AKia    A    G        0      0        2 
  11  chr11_3232931     AOna    A    G        0      0        2 
  11  chr11_3232931     ASom    A    G        0      0        2 
  11  chr11_3232931     HCab    A    G        0      0        2 
  11  chr11_3232931     HPrz    A    G      0.5      1        2 
  11  chr11_3232931     ZBoe    A    G        0      0        2 
  11  chr11_3232931     ZGre    A    G        0      0        2 
  11  chr11_3232931     ZHar    A    G        0      0        2 
  11  chr11_3232931   Sample    A    G        0      0        2 
  11  chr11_3237504     AAsi    T    C        0      0        2 
  11  chr11_3237504     AKia    T    C        0      0        2 
  11  chr11_3237504     AOna    T    C        0      0        2 
  11  chr11_3237504     ASom    T    C        0      0        2 
  11  chr11_3237504     HCab    T    C        1      2        2 
  11  chr11_3237504     HPrz    T    C        1      2        2 
  11  chr11_3237504     ZBoe    T    C        0      0        2 
  11  chr11_3237504     ZGre    T    C        0      0        2 
  11  chr11_3237504     ZHar    T    C        0      0        2 
  11  chr11_3237504   Sample    T    C        0      0        2 
  11  chr11_3240562     AAsi    C    G        1      2        2 
  11  chr11_3240562     AKia    C    G        0      0        2 
  11  chr11_3240562     AOna    C    G        0      0        2 
  11  chr11_3240562     ASom    C    G        0      0        2 
  11  chr11_3240562     HCab    C    G        0      0        2 
  11  chr11_3240562     HPrz    C    G        0      0        2 
  11  chr11_3240562     ZBoe    C    G        0      0        2 
  11  chr11_3240562     ZGre    C    G        0      0        2 
  11  chr11_3240562     ZHar    C    G        0      0        2 
  11  chr11_3240562   Sample    C    G        0      0        2 
  11  chr11_3241290     AAsi    T    G        0      0        2 
  11  chr11_3241290     AKia    T    G        1      2        2 
  11  chr11_3241290     AOna    T    G        1      2        2 
  11  chr11_3241290     ASom    T    G        0      0        2 
  11  chr11_3241290     HCab    T    G        0      0        2 
  11  chr11_3241290     HPrz    T    G        0      0        2 
  11  chr11_3241290     ZBoe    T    G        0      0        2 
  11  chr11_3241290     ZGre    T    G        0      0        2 
  11  chr11_3241290     ZHar    T    G        0      0        2 
  11  chr11_3241290   Sample    T    G        0      0        2 
  11  chr11_3246686     AAsi    C    A        0      0        2 
  11  chr11_3246686     AKia    C    A        0      0        2 
  11  chr11_3246686     AOna    C    A        0      0        2 
  11  chr11_3246686     ASom    C    A        0      0        2 
  11  chr11_3246686     HCab    C    A        1      2        2 
  11  chr11_3246686     HPrz    C    A        1      2        2 
  11  chr11_3246686     ZBoe    C    A        0      0        2 
  11  chr11_3246686     ZGre    C    A        0      0        2 
  11  chr11_3246686     ZHar    C    A        0      0        2 
  11  chr11_3246686   Sample    C    A        0      0        2 
  11  chr11_3254184     AAsi    T    C        0      0        2 
  11  chr11_3254184     AKia    T    C        1      2        2 
  11  chr11_3254184     AOna    T    C        0      0        2 
  11  chr11_3254184     ASom    T    C        0      0        2 
  11  chr11_3254184     HCab    T    C        0      0        2 
  11  chr11_3254184     HPrz    T    C        0      0        2 
  11  chr11_3254184     ZBoe    T    C        0      0        2 
  11  chr11_3254184     ZGre    T    C        0      0        2 
  11  chr11_3254184     ZHar    T    C        0      0        2 
  11  chr11_3254184   Sample    T    C        0      0        2 
  11  chr11_3258512     AAsi    G    C        0      0        2 
  11  chr11_3258512     AKia    G    C        0      0        2 
  11  chr11_3258512     AOna    G    C        0      0        2 
  11  chr11_3258512     ASom    G    C        0      0        2 
  11  chr11_3258512     HCab    G    C        0      0        2 
  11  chr11_3258512     HPrz    G    C        0      0        2 
  11  chr11_3258512     ZBoe    G    C      0.5      1        2 
  11  chr11_3258512     ZGre    G    C        0      0        2 
  11  chr11_3258512     ZHar    G    C        0      0        2 
  11  chr11_3258512   Sample    G    C        0      0        2 
  11  chr11_3267239     AAsi    A    G      0.5      1        2 
  11  chr11_3267239     AKia    A    G        0      0        2 
  11  chr11_3267239     AOna    A    G        0      0        2 
  11  chr11_3267239     ASom    A    G        0      0        2 
  11  chr11_3267239     HCab    A    G        0      0        2 
  11  chr11_3267239     HPrz    A    G        0      0        2 
  11  chr11_3267239     ZBoe    A    G      0.5      1        2 
  11  chr11_3267239     ZGre    A    G        0      0        2 
  11  chr11_3267239     ZHar    A    G        0      0        2 
  11  chr11_3267239   Sample    A    G        0      0        2 
  11  chr11_3276808     AAsi    T    C        0      0        2 
  11  chr11_3276808     AKia    T    C        0      0        2 
  11  chr11_3276808     AOna    T    C        0      0        2 
  11  chr11_3276808     ASom    T    C        1      2        2 
  11  chr11_3276808     HCab    T    C        0      0        2 
  11  chr11_3276808     HPrz    T    C        0      0        2 
  11  chr11_3276808     ZBoe    T    C        0      0        2 
  11  chr11_3276808     ZGre    T    C        0      0        2 
  11  chr11_3276808     ZHar    T    C        0      0        2 
  11  chr11_3276808   Sample    T    C        0      0        2 
  11  chr11_3278309     AAsi    A    G        0      0        2 
  11  chr11_3278309     AKia    A    G        0      0        2 
  11  chr11_3278309     AOna    A    G        0      0        2 
  11  chr11_3278309     ASom    A    G        0      0        2 
  11  chr11_3278309     HCab    A    G        0      0        2 
  11  chr11_3278309     HPrz    A    G      0.5      1        2 
  11  chr11_3278309     ZBoe    A    G        0      0        2 
  11  chr11_3278309     ZGre    A    G        0      0        2 
  11  chr11_3278309     ZHar    A    G        0      0        2 
  11  chr11_3278309   Sample    A    G        0      0        2 
  11  chr11_3278329     AAsi    T    C        0      0        2 
  11  chr11_3278329     AKia    T    C        0      0        2 
  11  chr11_3278329     AOna    T    C        0      0        2 
  11  chr11_3278329     ASom    T    C        0      0        2 
  11  chr11_3278329     HCab    T    C        0      0        2 
  11  chr11_3278329     HPrz    T    C      0.5      1        2 
  11  chr11_3278329     ZBoe    T    C        0      0        2 
  11  chr11_3278329     ZGre    T    C        0      0        2 
  11  chr11_3278329     ZHar    T    C        0      0        2 
  11  chr11_3278329   Sample    T    C        0      0        2 
  11  chr11_3279388     AAsi    A    G        0      0        2 
  11  chr11_3279388     AKia    A    G        0      0        2 
  11  chr11_3279388     AOna    A    G        0      0        2 
  11  chr11_3279388     ASom    A    G        0      0        2 
  11  chr11_3279388     HCab    A    G        0      0        2 
  11  chr11_3279388     HPrz    A    G      0.5      1        2 
  11  chr11_3279388     ZBoe    A    G        0      0        2 
  11  chr11_3279388     ZGre    A    G        0      0        2 
  11  chr11_3279388     ZHar    A    G        0      0        2 
  11  chr11_3279388   Sample    A    G        0      0        2 
  11  chr11_3282243     AAsi    C    T        0      0        2 
  11  chr11_3282243     AKia    C    T        0      0        2 
  11  chr11_3282243     AOna    C    T        0      0        2 
  11  chr11_3282243     ASom    C    T        0      0        2 
  11  chr11_3282243     HCab    C    T        1      2        2 
  11  chr11_3282243     HPrz    C    T        1      2        2 
  11  chr11_3282243     ZBoe    C    T        0      0        2 
  11  chr11_3282243     ZGre    C    T        0      0        2 
  11  chr11_3282243     ZHar    C    T        0      0        2 
  11  chr11_3282243   Sample    C    T        0      0        2 
  11  chr11_3283632     AAsi    G    A        0      0        2 
  11  chr11_3283632     AKia    G    A        0      0        2 
  11  chr11_3283632     AOna    G    A        0      0        2 
  11  chr11_3283632     ASom    G    A        0      0        2 
  11  chr11_3283632     HCab    G    A        1      2        2 
  11  chr11_3283632     HPrz    G    A        1      2        2 
  11  chr11_3283632     ZBoe    G    A        0      0        2 
  11  chr11_3283632     ZGre    G    A        0      0        2 
  11  chr11_3283632     ZHar    G    A        0      0        2 
  11  chr11_3283632   Sample    G    A        0      0        2 
  11  chr11_3286210     AAsi    T    G        1      2        2 
  11  chr11_3286210     AKia    T    G        0      0        2 
  11  chr11_3286210     AOna    T    G        0      0        2 
  11  chr11_3286210     ASom    T    G        0      0        2 
  11  chr11_3286210     HCab    T    G        0      0        2 
  11  chr11_3286210     HPrz    T    G        0      0        2 
  11  chr11_3286210     ZBoe    T    G        0      0        2 
  11  chr11_3286210     ZGre    T    G        0      0        2 
  11  chr11_3286210     ZHar    T    G        0      0        2 
  11  chr11_3286210   Sample    T    G        1      2        2 
  11  chr11_3286291     AAsi    G    C        0      0        2 
  11  chr11_3286291     AKia    G    C        0      0        2 
  11  chr11_3286291     AOna    G    C        0      0        2 
  11  chr11_3286291     ASom    G    C        0      0        2 
  11  chr11_3286291     HCab    G    C        0      0        2 
  11  chr11_3286291     HPrz    G    C        0      0        2 
  11  chr11_3286291     ZBoe    G    C        0      0        2 
  11  chr11_3286291     ZGre    G    C        1      2        2 
  11  chr11_3286291     ZHar    G    C        0      0        2 
  11  chr11_3286291   Sample    G    C        0      0        2 
  11  chr11_3286599     AAsi    T    A        0      0        2 
  11  chr11_3286599     AKia    T    A        0      0        2 
  11  chr11_3286599     AOna    T    A        0      0        2 
  11  chr11_3286599     ASom    T    A        0      0        2 
  11  chr11_3286599     HCab    T    A        1      2        2 
  11  chr11_3286599     HPrz    T    A        1      2        2 
  11  chr11_3286599     ZBoe    T    A        0      0        2 
  11  chr11_3286599     ZGre    T    A        0      0        2 
  11  chr11_3286599     ZHar    T    A        0      0        2 
  11  chr11_3286599   Sample    T    A        0      0        2 
  11  chr11_3286734     AAsi    A    G        0      0        2 
  11  chr11_3286734     AKia    A    G        0      0        2 
  11  chr11_3286734     AOna    A    G        0      0        2 
  11  chr11_3286734     ASom    A    G        0      0        2 
  11  chr11_3286734     HCab    A    G        1      2        2 
  11  chr11_3286734     HPrz    A    G      0.5      1        2 
  11  chr11_3286734     ZBoe    A    G        0      0        2 
  11  chr11_3286734     ZGre    A    G        0      0        2 
  11  chr11_3286734     ZHar    A    G        0      0        2 
  11  chr11_3286734   Sample    A    G        0      0        2 
  11  chr11_3294434     AAsi    A    G        0      0        2 
  11  chr11_3294434     AKia    A    G        0      0        2 
  11  chr11_3294434     AOna    A    G        0      0        2 
  11  chr11_3294434     ASom    A    G        0      0        2 
  11  chr11_3294434     HCab    A    G        0      0        2 
  11  chr11_3294434     HPrz    A    G        0      0        2 
  11  chr11_3294434     ZBoe    A    G        0      0        2 
  11  chr11_3294434     ZGre    A    G        0      0        2 
  11  chr11_3294434     ZHar    A    G      0.5      1        2 
  11  chr11_3294434   Sample    A    G        0      0        2 
  11  chr11_3297971     AAsi    A    G        0      0        2 
  11  chr11_3297971     AKia    A    G        0      0        2 
  11  chr11_3297971     AOna    A    G        0      0        2 
  11  chr11_3297971     ASom    A    G        0      0        2 
  11  chr11_3297971     HCab    A    G      0.5      1        2 
  11  chr11_3297971     HPrz    A    G      0.5      1        2 
  11  chr11_3297971     ZBoe    A    G        0      0        2 
  11  chr11_3297971     ZGre    A    G        0      0        2 
  11  chr11_3297971     ZHar    A    G        0      0        2 
  11  chr11_3297971   Sample    A    G        0      0        2 
  11  chr11_3298476     AAsi    A    T        0      0        2 
  11  chr11_3298476     AKia    A    T        0      0        2 
  11  chr11_3298476     AOna    A    T        0      0        2 
  11  chr11_3298476     ASom    A    T        0      0        2 
  11  chr11_3298476     HCab    A    T        1      2        2 
  11  chr11_3298476     HPrz    A    T        1      2        2 
  11  chr11_3298476     ZBoe    A    T        0      0        2 
  11  chr11_3298476     ZGre    A    T        0      0        2 
  11  chr11_3298476     ZHar    A    T        0      0        2 
  11  chr11_3298476   Sample    A    T        0      0        2 
  11  chr11_3299379     AAsi    T    G        0      0        2 
  11  chr11_3299379     AKia    T    G        0      0        2 
  11  chr11_3299379     AOna    T    G      0.5      1        2 
  11  chr11_3299379     ASom    T    G        0      0        2 
  11  chr11_3299379     HCab    T    G        0      0        2 
  11  chr11_3299379     HPrz    T    G        0      0        2 
  11  chr11_3299379     ZBoe    T    G        0      0        2 
  11  chr11_3299379     ZGre    T    G        0      0        2 
  11  chr11_3299379     ZHar    T    G        0      0        2 
  11  chr11_3299379   Sample    T    G        0      0        2 
  11  chr11_3302191     AAsi    A    G        0      0        2 
  11  chr11_3302191     AKia    A    G        0      0        2 
  11  chr11_3302191     AOna    A    G        0      0        2 
  11  chr11_3302191     ASom    A    G        0      0        2 
  11  chr11_3302191     HCab    A    G      0.5      1        2 
  11  chr11_3302191     HPrz    A    G        1      2        2 
  11  chr11_3302191     ZBoe    A    G        0      0        2 
  11  chr11_3302191     ZGre    A    G        0      0        2 
  11  chr11_3302191     ZHar    A    G        0      0        2 
  11  chr11_3302191   Sample    A    G        0      0        2 
  11  chr11_3302641     AAsi    G    T        0      0        2 
  11  chr11_3302641     AKia    G    T        0      0        2 
  11  chr11_3302641     AOna    G    T        0      0        2 
  11  chr11_3302641     ASom    G    T        0      0        2 
  11  chr11_3302641     HCab    G    T        1      2        2 
  11  chr11_3302641     HPrz    G    T        1      2        2 
  11  chr11_3302641     ZBoe    G    T        0      0        2 
  11  chr11_3302641     ZGre    G    T        0      0        2 
  11  chr11_3302641     ZHar    G    T        0      0        2 
  11  chr11_3302641   Sample    G    T        0      0        2 
  11  chr11_3304970     AAsi    A    G        0      0        2 
  11  chr11_3304970     AKia    A    G        1      2        2 
  11  chr11_3304970     AOna    A    G        1      2        2 
  11  chr11_3304970     ASom    A    G        0      0        2 
  11  chr11_3304970     HCab    A    G        0      0        2 
  11  chr11_3304970     HPrz    A    G        0      0        2 
  11  chr11_3304970     ZBoe    A    G        0      0        2 
  11  chr11_3304970     ZGre    A    G        0      0        2 
  11  chr11_3304970     ZHar    A    G        0      0        2 
  11  chr11_3304970   Sample    A    G        0      0        2 
  11  chr11_3307589     AAsi    T    C        0      0        2 
  11  chr11_3307589     AKia    T    C        0      0        2 
  11  chr11_3307589     AOna    T    C        0      0        2 
  11  chr11_3307589     ASom    T    C        0      0        2 
  11  chr11_3307589     HCab    T    C        0      0        2 
  11  chr11_3307589     HPrz    T    C        0      0        2 
  11  chr11_3307589     ZBoe    T    C      0.5      1        2 
  11  chr11_3307589     ZGre    T    C        0      0        2 
  11  chr11_3307589     ZHar    T    C        0      0        2 
  11  chr11_3307589   Sample    T    C        0      0        2 
  11  chr11_3308095     AAsi    T    G        1      2        2 
  11  chr11_3308095     AKia    T    G        1      2        2 
  11  chr11_3308095     AOna    T    G        1      2        2 
  11  chr11_3308095     ASom    T    G        1      2        2 
  11  chr11_3308095     HCab    T    G        0      0        2 
  11  chr11_3308095     HPrz    T    G        0      0        2 
  11  chr11_3308095     ZBoe    T    G        0      0        2 
  11  chr11_3308095     ZGre    T    G        0      0        2 
  11  chr11_3308095     ZHar    T    G        0      0        2 
  11  chr11_3308095   Sample    T    G        1      2        2 
  11  chr11_3310851     AAsi    A    G        0      0        2 
  11  chr11_3310851     AKia    A    G        1      2        2 
  11  chr11_3310851     AOna    A    G        1      2        2 
  11  chr11_3310851     ASom    A    G        0      0        2 
  11  chr11_3310851     HCab    A    G        0      0        2 
  11  chr11_3310851     HPrz    A    G        0      0        2 
  11  chr11_3310851     ZBoe    A    G        0      0        2 
  11  chr11_3310851     ZGre    A    G        0      0        2 
  11  chr11_3310851     ZHar    A    G        0      0        2 
  11  chr11_3310851   Sample    A    G        0      0        2 
  11  chr11_3318999     AAsi    A    G        0      0        2 
  11  chr11_3318999     AKia    A    G        1      2        2 
  11  chr11_3318999     AOna    A    G        1      2        2 
  11  chr11_3318999     ASom    A    G        0      0        2 
  11  chr11_3318999     HCab    A    G        0      0        2 
  11  chr11_3318999     HPrz    A    G        0      0        2 
  11  chr11_3318999     ZBoe    A    G        0      0        2 
  11  chr11_3318999     ZGre    A    G        0      0        2 
  11  chr11_3318999     ZHar    A    G        0      0        2 
  11  chr11_3318999   Sample    A    G        0      0        2 
  11  chr11_3325243     AAsi    A    G        0      0        2 
  11  chr11_3325243     AKia    A    G        0      0        2 
  11  chr11_3325243     AOna    A    G        0      0        2 
  11  chr11_3325243     ASom    A    G        0      0        2 
  11  chr11_3325243     HCab    A    G        0      0        2 
  11  chr11_3325243     HPrz    A    G      0.5      1        2 
  11  chr11_3325243     ZBoe    A    G        0      0        2 
  11  chr11_3325243     ZGre    A    G        0      0        2 
  11  chr11_3325243     ZHar    A    G        0      0        2 
  11  chr11_3325243   Sample    A    G        0      0        2 
  11  chr11_3330598     AAsi    A    T        0      0        2 
  11  chr11_3330598     AKia    A    T        0      0        2 
  11  chr11_3330598     AOna    A    T        0      0        2 
  11  chr11_3330598     ASom    A    T        0      0        2 
  11  chr11_3330598     HCab    A    T        0      0        2 
  11  chr11_3330598     HPrz    A    T        0      0        2 
  11  chr11_3330598     ZBoe    A    T      0.5      1        2 
  11  chr11_3330598     ZGre    A    T        0      0        2 
  11  chr11_3330598     ZHar    A    T        0      0        2 
  11  chr11_3330598   Sample    A    T        0      0        2 
  11  chr11_3338421     AAsi    C    G        0      0        2 
  11  chr11_3338421     AKia    C    G        0      0        2 
  11  chr11_3338421     AOna    C    G        0      0        2 
  11  chr11_3338421     ASom    C    G        0      0        2 
  11  chr11_3338421     HCab    C    G        0      0        2 
  11  chr11_3338421     HPrz    C    G        0      0        2 
  11  chr11_3338421     ZBoe    C    G        0      0        2 
  11  chr11_3338421     ZGre    C    G      0.5      1        2 
  11  chr11_3338421     ZHar    C    G        0      0        2 
  11  chr11_3338421   Sample    C    G        0      0        2 
  11  chr11_3339741     AAsi    T    C        0      0        2 
  11  chr11_3339741     AKia    T    C        0      0        2 
  11  chr11_3339741     AOna    T    C        0      0        2 
  11  chr11_3339741     ASom    T    C        0      0        2 
  11  chr11_3339741     HCab    T    C        0      0        2 
  11  chr11_3339741     HPrz    T    C        0      0        2 
  11  chr11_3339741     ZBoe    T    C        0      0        2 
  11  chr11_3339741     ZGre    T    C        1      2        2 
  11  chr11_3339741     ZHar    T    C        0      0        2 
  11  chr11_3339741   Sample    T    C        0      0        2 
  11  chr11_3340644     AAsi    A    G        0      0        2 
  11  chr11_3340644     AKia    A    G        0      0        2 
  11  chr11_3340644     AOna    A    G      0.5      1        2 
  11  chr11_3340644     ASom    A    G        0      0        2 
  11  chr11_3340644     HCab    A    G        0      0        2 
  11  chr11_3340644     HPrz    A    G        0      0        2 
  11  chr11_3340644     ZBoe    A    G        0      0        2 
  11  chr11_3340644     ZGre    A    G        0      0        2 
  11  chr11_3340644     ZHar    A    G        0      0        2 
  11  chr11_3340644   Sample    A    G        0      0        2 
  11  chr11_3343611     AAsi    A    G        0      0        2 
  11  chr11_3343611     AKia    A    G        0      0        2 
  11  chr11_3343611     AOna    A    G        0      0        2 
  11  chr11_3343611     ASom    A    G        0      0        2 
  11  chr11_3343611     HCab    A    G        0      0        2 
  11  chr11_3343611     HPrz    A    G      0.5      1        2 
  11  chr11_3343611     ZBoe    A    G        0      0        2 
  11  chr11_3343611     ZGre    A    G        0      0        2 
  11  chr11_3343611     ZHar    A    G        0      0        2 
  11  chr11_3343611   Sample    A    G        0      0        2 
  11  chr11_3346362     AAsi    C    T        0      0        2 
  11  chr11_3346362     AKia    C    T        0      0        2 
  11  chr11_3346362     AOna    C    T        0      0        2 
  11  chr11_3346362     ASom    C    T        0      0        2 
  11  chr11_3346362     HCab    C    T        1      2        2 
  11  chr11_3346362     HPrz    C    T        1      2        2 
  11  chr11_3346362     ZBoe    C    T        0      0        2 
  11  chr11_3346362     ZGre    C    T        0      0        2 
  11  chr11_3346362     ZHar    C    T        0      0        2 
  11  chr11_3346362   Sample    C    T        0      0        2 
  11  chr11_3353599     AAsi    A    G        0      0        2 
  11  chr11_3353599     AKia    A    G        0      0        2 
  11  chr11_3353599     AOna    A    G      0.5      1        2 
  11  chr11_3353599     ASom    A    G        0      0        2 
  11  chr11_3353599     HCab    A    G        0      0        2 
  11  chr11_3353599     HPrz    A    G        0      0        2 
  11  chr11_3353599     ZBoe    A    G        0      0        2 
  11  chr11_3353599     ZGre    A    G        0      0        2 
  11  chr11_3353599     ZHar    A    G        0      0        2 
  11  chr11_3353599   Sample    A    G        0      0        2 
  11  chr11_3358281     AAsi    A    T        0      0        2 
  11  chr11_3358281     AKia    A    T        1      2        2 
  11  chr11_3358281     AOna    A    T        1      2        2 
  11  chr11_3358281     ASom    A    T        0      0        2 
  11  chr11_3358281     HCab    A    T        0      0        2 
  11  chr11_3358281     HPrz    A    T        0      0        2 
  11  chr11_3358281     ZBoe    A    T        0      0        2 
  11  chr11_3358281     ZGre    A    T        0      0        2 
  11  chr11_3358281     ZHar    A    T        0      0        2 
  11  chr11_3358281   Sample    A    T        0      0        2 
  11  chr11_3358348     AAsi    G    A        0      0        2 
  11  chr11_3358348     AKia    G    A        0      0        2 
  11  chr11_3358348     AOna    G    A        0      0        2 
  11  chr11_3358348     ASom    G    A        0      0        2 
  11  chr11_3358348     HCab    G    A        0      0        2 
  11  chr11_3358348     HPrz    G    A        0      0        2 
  11  chr11_3358348     ZBoe    G    A        0      0        2 
  11  chr11_3358348     ZGre    G    A        0      0        2 
  11  chr11_3358348     ZHar    G    A        1      2        2 
  11  chr11_3358348   Sample    G    A        0      0        2 
  11  chr11_3360537     AAsi    T    C        0      0        2 
  11  chr11_3360537     AKia    T    C      0.5      1        2 
  11  chr11_3360537     AOna    T    C        0      0        2 
  11  chr11_3360537     ASom    T    C        0      0        2 
  11  chr11_3360537     HCab    T    C        0      0        2 
  11  chr11_3360537     HPrz    T    C        0      0        2 
  11  chr11_3360537     ZBoe    T    C        0      0        2 
  11  chr11_3360537     ZGre    T    C        0      0        2 
  11  chr11_3360537     ZHar    T    C        0      0        2 
  11  chr11_3360537   Sample    T    C        0      0        2 
  11  chr11_3360661     AAsi    T    C        0      0        2 
  11  chr11_3360661     AKia    T    C        0      0        2 
  11  chr11_3360661     AOna    T    C        0      0        2 
  11  chr11_3360661     ASom    T    C        0      0        2 
  11  chr11_3360661     HCab    T    C        1      2        2 
  11  chr11_3360661     HPrz    T    C        1      2        2 
  11  chr11_3360661     ZBoe    T    C        0      0        2 
  11  chr11_3360661     ZGre    T    C        0      0        2 
  11  chr11_3360661     ZHar    T    C        0      0        2 
  11  chr11_3360661   Sample    T    C        0      0        2 
  11  chr11_3361620     AAsi    C    A        0      0        2 
  11  chr11_3361620     AKia    C    A        0      0        2 
  11  chr11_3361620     AOna    C    A        0      0        2 
  11  chr11_3361620     ASom    C    A        0      0        2 
  11  chr11_3361620     HCab    C    A        0      0        2 
  11  chr11_3361620     HPrz    C    A        0      0        2 
  11  chr11_3361620     ZBoe    C    A        0      0        2 
  11  chr11_3361620     ZGre    C    A      0.5      1        2 
  11  chr11_3361620     ZHar    C    A        0      0        2 
  11  chr11_3361620   Sample    C    A        0      0        2 
  11  chr11_3361643     AAsi    T    C        0      0        2 
  11  chr11_3361643     AKia    T    C        0      0        2 
  11  chr11_3361643     AOna    T    C        0      0        2 
  11  chr11_3361643     ASom    T    C        0      0        2 
  11  chr11_3361643     HCab    T    C        1      2        2 
  11  chr11_3361643     HPrz    T    C        1      2        2 
  11  chr11_3361643     ZBoe    T    C        0      0        2 
  11  chr11_3361643     ZGre    T    C        0      0        2 
  11  chr11_3361643     ZHar    T    C        0      0        2 
  11  chr11_3361643   Sample    T    C        0      0        2 
  11  chr11_3362893     AAsi    T    C        0      0        2 
  11  chr11_3362893     AKia    T    C        0      0        2 
  11  chr11_3362893     AOna    T    C        0      0        2 
  11  chr11_3362893     ASom    T    C        0      0        2 
  11  chr11_3362893     HCab    T    C        0      0        2 
  11  chr11_3362893     HPrz    T    C        0      0        2 
  11  chr11_3362893     ZBoe    T    C      0.5      1        2 
  11  chr11_3362893     ZGre    T    C        0      0        2 
  11  chr11_3362893     ZHar    T    C        0      0        2 
  11  chr11_3362893   Sample    T    C        0      0        2 
  11  chr11_3363534     AAsi    T    C        0      0        2 
  11  chr11_3363534     AKia    T    C        0      0        2 
  11  chr11_3363534     AOna    T    C        0      0        2 
  11  chr11_3363534     ASom    T    C        0      0        2 
  11  chr11_3363534     HCab    T    C        0      0        2 
  11  chr11_3363534     HPrz    T    C        0      0        2 
  11  chr11_3363534     ZBoe    T    C      0.5      1        2 
  11  chr11_3363534     ZGre    T    C        0      0        2 
  11  chr11_3363534     ZHar    T    C        0      0        2 
  11  chr11_3363534   Sample    T    C        0      0        2 
  11  chr11_3364100     AAsi    G    A        1      2        2 
  11  chr11_3364100     AKia    G    A        0      0        2 
  11  chr11_3364100     AOna    G    A        0      0        2 
  11  chr11_3364100     ASom    G    A        1      2        2 
  11  chr11_3364100     HCab    G    A        0      0        2 
  11  chr11_3364100     HPrz    G    A        0      0        2 
  11  chr11_3364100     ZBoe    G    A        0      0        2 
  11  chr11_3364100     ZGre    G    A        0      0        2 
  11  chr11_3364100     ZHar    G    A        0      0        2 
  11  chr11_3364100   Sample    G    A        1      2        2 
  11  chr11_3367099     AAsi    A    G        0      0        2 
  11  chr11_3367099     AKia    A    G        0      0        2 
  11  chr11_3367099     AOna    A    G        0      0        2 
  11  chr11_3367099     ASom    A    G        0      0        2 
  11  chr11_3367099     HCab    A    G        0      0        2 
  11  chr11_3367099     HPrz    A    G      0.5      1        2 
  11  chr11_3367099     ZBoe    A    G        0      0        2 
  11  chr11_3367099     ZGre    A    G        0      0        2 
  11  chr11_3367099     ZHar    A    G        0      0        2 
  11  chr11_3367099   Sample    A    G        0      0        2 
  11  chr11_3372132     AAsi    A    G        0      0        2 
  11  chr11_3372132     AKia    A    G        0      0        2 
  11  chr11_3372132     AOna    A    G        0      0        2 
  11  chr11_3372132     ASom    A    G        0      0        2 
  11  chr11_3372132     HCab    A    G        1      2        2 
  11  chr11_3372132     HPrz    A    G      0.5      1        2 
  11  chr11_3372132     ZBoe    A    G        0      0        2 
  11  chr11_3372132     ZGre    A    G        0      0        2 
  11  chr11_3372132     ZHar    A    G        0      0        2 
  11  chr11_3372132   Sample    A    G        0      0        2 
  11  chr11_3376950     AAsi    A    G        0      0        2 
  11  chr11_3376950     AKia    A    G      0.5      1        2 
  11  chr11_3376950     AOna    A    G        0      0        2 
  11  chr11_3376950     ASom    A    G        0      0        2 
  11  chr11_3376950     HCab    A    G        0      0        2 
  11  chr11_3376950     HPrz    A    G        0      0        2 
  11  chr11_3376950     ZBoe    A    G        0      0        2 
  11  chr11_3376950     ZGre    A    G        0      0        2 
  11  chr11_3376950     ZHar    A    G        0      0        2 
  11  chr11_3376950   Sample    A    G        0      0        2 
  11  chr11_3379731     AAsi    C    A        0      0        2 
  11  chr11_3379731     AKia    C    A        0      0        2 
  11  chr11_3379731     AOna    C    A        0      0        2 
  11  chr11_3379731     ASom    C    A        0      0        2 
  11  chr11_3379731     HCab    C    A        0      0        2 
  11  chr11_3379731     HPrz    C    A        0      0        2 
  11  chr11_3379731     ZBoe    C    A        0      0        2 
  11  chr11_3379731     ZGre    C    A        0      0        2 
  11  chr11_3379731     ZHar    C    A        1      2        2 
  11  chr11_3379731   Sample    C    A        0      0        2 
  11  chr11_3380318     AAsi    A    G        0      0        2 
  11  chr11_3380318     AKia    A    G        0      0        2 
  11  chr11_3380318     AOna    A    G        0      0        2 
  11  chr11_3380318     ASom    A    G        0      0        2 
  11  chr11_3380318     HCab    A    G        1      2        2 
  11  chr11_3380318     HPrz    A    G        1      2        2 
  11  chr11_3380318     ZBoe    A    G        0      0        2 
  11  chr11_3380318     ZGre    A    G        0      0        2 
  11  chr11_3380318     ZHar    A    G        0      0        2 
  11  chr11_3380318   Sample    A    G        0      0        2 
  11  chr11_3384840     AAsi    T    C        0      0        2 
  11  chr11_3384840     AKia    T    C        1      2        2 
  11  chr11_3384840     AOna    T    C        1      2        2 
  11  chr11_3384840     ASom    T    C        0      0        2 
  11  chr11_3384840     HCab    T    C        0      0        2 
  11  chr11_3384840     HPrz    T    C        0      0        2 
  11  chr11_3384840     ZBoe    T    C        0      0        2 
  11  chr11_3384840     ZGre    T    C        0      0        2 
  11  chr11_3384840     ZHar    T    C        0      0        2 
  11  chr11_3384840   Sample    T    C        0      0        2 
  11  chr11_3392436     AAsi    A    G        0      0        2 
  11  chr11_3392436     AKia    A    G        0      0        2 
  11  chr11_3392436     AOna    A    G        0      0        2 
  11  chr11_3392436     ASom    A    G        0      0        2 
  11  chr11_3392436     HCab    A    G        0      0        2 
  11  chr11_3392436     HPrz    A    G        0      0        2 
  11  chr11_3392436     ZBoe    A    G      0.5      1        2 
  11  chr11_3392436     ZGre    A    G        0      0        2 
  11  chr11_3392436     ZHar    A    G        1      2        2 
  11  chr11_3392436   Sample    A    G        0      0        2 
  11  chr11_3393004     AAsi    A    G        0      0        2 
  11  chr11_3393004     AKia    A    G        0      0        2 
  11  chr11_3393004     AOna    A    G        0      0        2 
  11  chr11_3393004     ASom    A    G        0      0        2 
  11  chr11_3393004     HCab    A    G      0.5      1        2 
  11  chr11_3393004     HPrz    A    G      0.5      1        2 
  11  chr11_3393004     ZBoe    A    G        0      0        2 
  11  chr11_3393004     ZGre    A    G        0      0        2 
  11  chr11_3393004     ZHar    A    G        0      0        2 
  11  chr11_3393004   Sample    A    G        0      0        2 
  11  chr11_3394070     AAsi    A    G        0      0        2 
  11  chr11_3394070     AKia    A    G        0      0        2 
  11  chr11_3394070     AOna    A    G        0      0        2 
  11  chr11_3394070     ASom    A    G        0      0        2 
  11  chr11_3394070     HCab    A    G        0      0        2 
  11  chr11_3394070     HPrz    A    G      0.5      1        2 
  11  chr11_3394070     ZBoe    A    G        0      0        2 
  11  chr11_3394070     ZGre    A    G        1      2        2 
  11  chr11_3394070     ZHar    A    G        0      0        2 
  11  chr11_3394070   Sample    A    G        0      0        2 
  11  chr11_3394228     AAsi    A    G        0      0        2 
  11  chr11_3394228     AKia    A    G        0      0        2 
  11  chr11_3394228     AOna    A    G        0      0        2 
  11  chr11_3394228     ASom    A    G        0      0        2 
  11  chr11_3394228     HCab    A    G        0      0        2 
  11  chr11_3394228     HPrz    A    G      0.5      1        2 
  11  chr11_3394228     ZBoe    A    G        0      0        2 
  11  chr11_3394228     ZGre    A    G        0      0        2 
  11  chr11_3394228     ZHar    A    G        0      0        2 
  11  chr11_3394228   Sample    A    G        0      0        2 
  11  chr11_3397630     AAsi    A    T        0      0        2 
  11  chr11_3397630     AKia    A    T        0      0        2 
  11  chr11_3397630     AOna    A    T        0      0        2 
  11  chr11_3397630     ASom    A    T        0      0        2 
  11  chr11_3397630     HCab    A    T        1      2        2 
  11  chr11_3397630     HPrz    A    T      0.5      1        2 
  11  chr11_3397630     ZBoe    A    T        0      0        2 
  11  chr11_3397630     ZGre    A    T        0      0        2 
  11  chr11_3397630     ZHar    A    T        0      0        2 
  11  chr11_3397630   Sample    A    T        0      0        2 
  11  chr11_3404592     AAsi    A    G        0      0        2 
  11  chr11_3404592     AKia    A    G        0      0        2 
  11  chr11_3404592     AOna    A    G        0      0        2 
  11  chr11_3404592     ASom    A    G        0      0        2 
  11  chr11_3404592     HCab    A    G        0      0        2 
  11  chr11_3404592     HPrz    A    G        0      0        2 
  11  chr11_3404592     ZBoe    A    G      0.5      1        2 
  11  chr11_3404592     ZGre    A    G        0      0        2 
  11  chr11_3404592     ZHar    A    G        0      0        2 
  11  chr11_3404592   Sample    A    G        0      0        2 
  11  chr11_3408355     AAsi    T    C        0      0        2 
  11  chr11_3408355     AKia    T    C        0      0        2 
  11  chr11_3408355     AOna    T    C        0      0        2 
  11  chr11_3408355     ASom    T    C        0      0        2 
  11  chr11_3408355     HCab    T    C        1      2        2 
  11  chr11_3408355     HPrz    T    C      0.5      1        2 
  11  chr11_3408355     ZBoe    T    C        0      0        2 
  11  chr11_3408355     ZGre    T    C        0      0        2 
  11  chr11_3408355     ZHar    T    C        0      0        2 
  11  chr11_3408355   Sample    T    C        0      0        2 
  11  chr11_3408808     AAsi    G    A        0      0        2 
  11  chr11_3408808     AKia    G    A        0      0        2 
  11  chr11_3408808     AOna    G    A        0      0        2 
  11  chr11_3408808     ASom    G    A        0      0        2 
  11  chr11_3408808     HCab    G    A        0      0        2 
  11  chr11_3408808     HPrz    G    A        0      0        2 
  11  chr11_3408808     ZBoe    G    A      0.5      1        2 
  11  chr11_3408808     ZGre    G    A        0      0        2 
  11  chr11_3408808     ZHar    G    A        0      0        2 
  11  chr11_3408808   Sample    G    A        0      0        2 
  11  chr11_3409825     AAsi    G    A        0      0        2 
  11  chr11_3409825     AKia    G    A        0      0        2 
  11  chr11_3409825     AOna    G    A      0.5      1        2 
  11  chr11_3409825     ASom    G    A        0      0        2 
  11  chr11_3409825     HCab    G    A        0      0        2 
  11  chr11_3409825     HPrz    G    A        0      0        2 
  11  chr11_3409825     ZBoe    G    A        0      0        2 
  11  chr11_3409825     ZGre    G    A        0      0        2 
  11  chr11_3409825     ZHar    G    A        0      0        2 
  11  chr11_3409825   Sample    G    A        0      0        2 
  11  chr11_3409901     AAsi    C    G        0      0        2 
  11  chr11_3409901     AKia    C    G        0      0        2 
  11  chr11_3409901     AOna    C    G        0      0        2 
  11  chr11_3409901     ASom    C    G        0      0        2 
  11  chr11_3409901     HCab    C    G        0      0        2 
  11  chr11_3409901     HPrz    C    G        0      0        2 
  11  chr11_3409901     ZBoe    C    G        0      0        2 
  11  chr11_3409901     ZGre    C    G        0      0        2 
  11  chr11_3409901     ZHar    C    G      0.5      1        2 
  11  chr11_3409901   Sample    C    G        0      0        2 
  11  chr11_3413464     AAsi    A    G        0      0        2 
  11  chr11_3413464     AKia    A    G        0      0        2 
  11  chr11_3413464     AOna    A    G        0      0        2 
  11  chr11_3413464     ASom    A    G        0      0        2 
  11  chr11_3413464     HCab    A    G        1      2        2 
  11  chr11_3413464     HPrz    A    G        1      2        2 
  11  chr11_3413464     ZBoe    A    G        0      0        2 
  11  chr11_3413464     ZGre    A    G        0      0        2 
  11  chr11_3413464     ZHar    A    G        0      0        2 
  11  chr11_3413464   Sample    A    G        0      0        2 
  11  chr11_3414846     AAsi    T    C        0      0        2 
  11  chr11_3414846     AKia    T    C        0      0        2 
  11  chr11_3414846     AOna    T    C        0      0        2 
  11  chr11_3414846     ASom    T    C        0      0        2 
  11  chr11_3414846     HCab    T    C        1      2        2 
  11  chr11_3414846     HPrz    T    C        1      2        2 
  11  chr11_3414846     ZBoe    T    C        0      0        2 
  11  chr11_3414846     ZGre    T    C        0      0        2 
  11  chr11_3414846     ZHar    T    C        0      0        2 
  11  chr11_3414846   Sample    T    C        0      0        2 
  11  chr11_3416150     AAsi    A    G        0      0        2 
  11  chr11_3416150     AKia    A    G        0      0        2 
  11  chr11_3416150     AOna    A    G        0      0        2 
  11  chr11_3416150     ASom    A    G        0      0        2 
  11  chr11_3416150     HCab    A    G        0      0        2 
  11  chr11_3416150     HPrz    A    G        0      0        2 
  11  chr11_3416150     ZBoe    A    G      0.5      1        2 
  11  chr11_3416150     ZGre    A    G        0      0        2 
  11  chr11_3416150     ZHar    A    G        0      0        2 
  11  chr11_3416150   Sample    A    G        0      0        2 
  11  chr11_3418726     AAsi    A    G        0      0        2 
  11  chr11_3418726     AKia    A    G        0      0        2 
  11  chr11_3418726     AOna    A    G        0      0        2 
  11  chr11_3418726     ASom    A    G        0      0        2 
  11  chr11_3418726     HCab    A    G        0      0        2 
  11  chr11_3418726     HPrz    A    G        0      0        2 
  11  chr11_3418726     ZBoe    A    G      0.5      1        2 
  11  chr11_3418726     ZGre    A    G        0      0        2 
  11  chr11_3418726     ZHar    A    G        0      0        2 
  11  chr11_3418726   Sample    A    G        0      0        2 
  11  chr11_3432821     AAsi    T    A        0      0        2 
  11  chr11_3432821     AKia    T    A        1      2        2 
  11  chr11_3432821     AOna    T    A        1      2        2 
  11  chr11_3432821     ASom    T    A        0      0        2 
  11  chr11_3432821     HCab    T    A      0.5      1        2 
  11  chr11_3432821     HPrz    T    A      0.5      1        2 
  11  chr11_3432821     ZBoe    T    A        0      0        2 
  11  chr11_3432821     ZGre    T    A        0      0        2 
  11  chr11_3432821     ZHar    T    A        0      0        2 
  11  chr11_3432821   Sample    T    A        0      0        2 
  11  chr11_3442151     AAsi    G    A        0      0        2 
  11  chr11_3442151     AKia    G    A        0      0        2 
  11  chr11_3442151     AOna    G    A        0      0        2 
  11  chr11_3442151     ASom    G    A        0      0        2 
  11  chr11_3442151     HCab    G    A        1      2        2 
  11  chr11_3442151     HPrz    G    A        1      2        2 
  11  chr11_3442151     ZBoe    G    A        0      0        2 
  11  chr11_3442151     ZGre    G    A        0      0        2 
  11  chr11_3442151     ZHar    G    A        0      0        2 
  11  chr11_3442151   Sample    G    A        0      0        2 
  11  chr11_3449061     AAsi    C    T        0      0        2 
  11  chr11_3449061     AKia    C    T        0      0        2 
  11  chr11_3449061     AOna    C    T        0      0        2 
  11  chr11_3449061     ASom    C    T        0      0        2 
  11  chr11_3449061     HCab    C    T        1      2        2 
  11  chr11_3449061     HPrz    C    T        1      2        2 
  11  chr11_3449061     ZBoe    C    T        0      0        2 
  11  chr11_3449061     ZGre    C    T        0      0        2 
  11  chr11_3449061     ZHar    C    T        0      0        2 
  11  chr11_3449061   Sample    C    T        0      0        2 
  11  chr11_3453726     AAsi    A    T        0      0        2 
  11  chr11_3453726     AKia    A    T        0      0        2 
  11  chr11_3453726     AOna    A    T        0      0        2 
  11  chr11_3453726     ASom    A    T        0      0        2 
  11  chr11_3453726     HCab    A    T        1      2        2 
  11  chr11_3453726     HPrz    A    T        1      2        2 
  11  chr11_3453726     ZBoe    A    T        0      0        2 
  11  chr11_3453726     ZGre    A    T        0      0        2 
  11  chr11_3453726     ZHar    A    T        0      0        2 
  11  chr11_3453726   Sample    A    T        0      0        2 
  11  chr11_3453805     AAsi    T    C      0.5      1        2 
  11  chr11_3453805     AKia    T    C        0      0        2 
  11  chr11_3453805     AOna    T    C        0      0        2 
  11  chr11_3453805     ASom    T    C        0      0        2 
  11  chr11_3453805     HCab    T    C        0      0        2 
  11  chr11_3453805     HPrz    T    C        0      0        2 
  11  chr11_3453805     ZBoe    T    C        0      0        2 
  11  chr11_3453805     ZGre    T    C        0      0        2 
  11  chr11_3453805     ZHar    T    C        0      0        2 
  11  chr11_3453805   Sample    T    C        0      0        2 
  11  chr11_3453839     AAsi    G    A        1      2        2 
  11  chr11_3453839     AKia    G    A        0      0        2 
  11  chr11_3453839     AOna    G    A        0      0        2 
  11  chr11_3453839     ASom    G    A        1      2        2 
  11  chr11_3453839     HCab    G    A        0      0        2 
  11  chr11_3453839     HPrz    G    A        0      0        2 
  11  chr11_3453839     ZBoe    G    A        0      0        2 
  11  chr11_3453839     ZGre    G    A        0      0        2 
  11  chr11_3453839     ZHar    G    A        0      0        2 
  11  chr11_3453839   Sample    G    A        1      2        2 
  11  chr11_3460631     AAsi    C    T        0      0        2 
  11  chr11_3460631     AKia    C    T        0      0        2 
  11  chr11_3460631     AOna    C    T      0.5      1        2 
  11  chr11_3460631     ASom    C    T        0      0        2 
  11  chr11_3460631     HCab    C    T        0      0        2 
  11  chr11_3460631     HPrz    C    T        0      0        2 
  11  chr11_3460631     ZBoe    C    T        0      0        2 
  11  chr11_3460631     ZGre    C    T        0      0        2 
  11  chr11_3460631     ZHar    C    T        0      0        2 
  11  chr11_3460631   Sample    C    T        0      0        2 
  11  chr11_3464757     AAsi    T    C        0      0        2 
  11  chr11_3464757     AKia    T    C        0      0        2 
  11  chr11_3464757     AOna    T    C        0      0        2 
  11  chr11_3464757     ASom    T    C      0.5      1        2 
  11  chr11_3464757     HCab    T    C        0      0        2 
  11  chr11_3464757     HPrz    T    C        0      0        2 
  11  chr11_3464757     ZBoe    T    C        0      0        2 
  11  chr11_3464757     ZGre    T    C        0      0        2 
  11  chr11_3464757     ZHar    T    C        0      0        2 
  11  chr11_3464757   Sample    T    C        0      0        2 
  11  chr11_3471794     AAsi    A    G        0      0        2 
  11  chr11_3471794     AKia    A    G        0      0        2 
  11  chr11_3471794     AOna    A    G        0      0        2 
  11  chr11_3471794     ASom    A    G        0      0        2 
  11  chr11_3471794     HCab    A    G        0      0        2 
  11  chr11_3471794     HPrz    A    G        0      0        2 
  11  chr11_3471794     ZBoe    A    G        0      0        2 
  11  chr11_3471794     ZGre    A    G        1      2        2 
  11  chr11_3471794     ZHar    A    G        0      0        2 
  11  chr11_3471794   Sample    A    G        0      0        2 
  11  chr11_3474622     AAsi    A    G        0      0        2 
  11  chr11_3474622     AKia    A    G        0      0        2 
  11  chr11_3474622     AOna    A    G        0      0        2 
  11  chr11_3474622     ASom    A    G        0      0        2 
  11  chr11_3474622     HCab    A    G        0      0        2 
  11  chr11_3474622     HPrz    A    G        0      0        2 
  11  chr11_3474622     ZBoe    A    G        0      0        2 
  11  chr11_3474622     ZGre    A    G        1      2        2 
  11  chr11_3474622     ZHar    A    G        0      0        2 
  11  chr11_3474622   Sample    A    G        0      0        2 
  11  chr11_3475256     AAsi    A    G        0      0        2 
  11  chr11_3475256     AKia    A    G        1      2        2 
  11  chr11_3475256     AOna    A    G        0      0        2 
  11  chr11_3475256     ASom    A    G        0      0        2 
  11  chr11_3475256     HCab    A    G        0      0        2 
  11  chr11_3475256     HPrz    A    G        0      0        2 
  11  chr11_3475256     ZBoe    A    G        0      0        2 
  11  chr11_3475256     ZGre    A    G        0      0        2 
  11  chr11_3475256     ZHar    A    G        0      0        2 
  11  chr11_3475256   Sample    A    G        0      0        2 
  11  chr11_3475409     AAsi    G    A        0      0        2 
  11  chr11_3475409     AKia    G    A        0      0        2 
  11  chr11_3475409     AOna    G    A        0      0        2 
  11  chr11_3475409     ASom    G    A        0      0        2 
  11  chr11_3475409     HCab    G    A        0      0        2 
  11  chr11_3475409     HPrz    G    A        0      0        2 
  11  chr11_3475409     ZBoe    G    A        1      2        2 
  11  chr11_3475409     ZGre    G    A        0      0        2 
  11  chr11_3475409     ZHar    G    A        0      0        2 
  11  chr11_3475409   Sample    G    A        0      0        2 
  11  chr11_3476887     AAsi    T    C        0      0        2 
  11  chr11_3476887     AKia    T    C        0      0        2 
  11  chr11_3476887     AOna    T    C        1      2        2 
  11  chr11_3476887     ASom    T    C        0      0        2 
  11  chr11_3476887     HCab    T    C        0      0        2 
  11  chr11_3476887     HPrz    T    C        0      0        2 
  11  chr11_3476887     ZBoe    T    C        0      0        2 
  11  chr11_3476887     ZGre    T    C        0      0        2 
  11  chr11_3476887     ZHar    T    C        0      0        2 
  11  chr11_3476887   Sample    T    C        0      0        2 
  11  chr11_3478745     AAsi    G    C        0      0        2 
  11  chr11_3478745     AKia    G    C        1      2        2 
  11  chr11_3478745     AOna    G    C        0      0        2 
  11  chr11_3478745     ASom    G    C        0      0        2 
  11  chr11_3478745     HCab    G    C        0      0        2 
  11  chr11_3478745     HPrz    G    C        0      0        2 
  11  chr11_3478745     ZBoe    G    C        0      0        2 
  11  chr11_3478745     ZGre    G    C        0      0        2 
  11  chr11_3478745     ZHar    G    C        0      0        2 
  11  chr11_3478745   Sample    G    C        0      0        2 
  11  chr11_3479019     AAsi    G    A        0      0        2 
  11  chr11_3479019     AKia    G    A        0      0        2 
  11  chr11_3479019     AOna    G    A        0      0        2 
  11  chr11_3479019     ASom    G    A        0      0        2 
  11  chr11_3479019     HCab    G    A      0.5      1        2 
  11  chr11_3479019     HPrz    G    A        0      0        2 
  11  chr11_3479019     ZBoe    G    A        0      0        2 
  11  chr11_3479019     ZGre    G    A        0      0        2 
  11  chr11_3479019     ZHar    G    A        0      0        2 
  11  chr11_3479019   Sample    G    A        0      0        2 
  11  chr11_3484714     AAsi    G    T        0      0        2 
  11  chr11_3484714     AKia    G    T        0      0        2 
  11  chr11_3484714     AOna    G    T        0      0        2 
  11  chr11_3484714     ASom    G    T      0.5      1        2 
  11  chr11_3484714     HCab    G    T        0      0        2 
  11  chr11_3484714     HPrz    G    T        0      0        2 
  11  chr11_3484714     ZBoe    G    T        0      0        2 
  11  chr11_3484714     ZGre    G    T        0      0        2 
  11  chr11_3484714     ZHar    G    T        0      0        2 
  11  chr11_3484714   Sample    G    T        0      0        2 
  11  chr11_3489174     AAsi    C    T        0      0        2 
  11  chr11_3489174     AKia    C    T        0      0        2 
  11  chr11_3489174     AOna    C    T        0      0        2 
  11  chr11_3489174     ASom    C    T        0      0        2 
  11  chr11_3489174     HCab    C    T        1      2        2 
  11  chr11_3489174     HPrz    C    T        1      2        2 
  11  chr11_3489174     ZBoe    C    T        0      0        2 
  11  chr11_3489174     ZGre    C    T        0      0        2 
  11  chr11_3489174     ZHar    C    T        0      0        2 
  11  chr11_3489174   Sample    C    T        0      0        2 
  11  chr11_3490704     AAsi    G    A        0      0        2 
  11  chr11_3490704     AKia    G    A        0      0        2 
  11  chr11_3490704     AOna    G    A        0      0        2 
  11  chr11_3490704     ASom    G    A        0      0        2 
  11  chr11_3490704     HCab    G    A        1      2        2 
  11  chr11_3490704     HPrz    G    A        1      2        2 
  11  chr11_3490704     ZBoe    G    A        0      0        2 
  11  chr11_3490704     ZGre    G    A        0      0        2 
  11  chr11_3490704     ZHar    G    A        0      0        2 
  11  chr11_3490704   Sample    G    A        0      0        2 
  11  chr11_3490983     AAsi    T    C        0      0        2 
  11  chr11_3490983     AKia    T    C      0.5      1        2 
  11  chr11_3490983     AOna    T    C        0      0        2 
  11  chr11_3490983     ASom    T    C        0      0        2 
  11  chr11_3490983     HCab    T    C        0      0        2 
  11  chr11_3490983     HPrz    T    C        0      0        2 
  11  chr11_3490983     ZBoe    T    C        0      0        2 
  11  chr11_3490983     ZGre    T    C        0      0        2 
  11  chr11_3490983     ZHar    T    C        0      0        2 
  11  chr11_3490983   Sample    T    C        0      0        2 
  11  chr11_3505996     AAsi    T    C        0      0        2 
  11  chr11_3505996     AKia    T    C        0      0        2 
  11  chr11_3505996     AOna    T    C        0      0        2 
  11  chr11_3505996     ASom    T    C      0.5      1        2 
  11  chr11_3505996     HCab    T    C        0      0        2 
  11  chr11_3505996     HPrz    T    C        0      0        2 
  11  chr11_3505996     ZBoe    T    C        0      0        2 
  11  chr11_3505996     ZGre    T    C        0      0        2 
  11  chr11_3505996     ZHar    T    C        0      0        2 
  11  chr11_3505996   Sample    T    C        0      0        2 
  11  chr11_3514921     AAsi    A    G        0      0        2 
  11  chr11_3514921     AKia    A    G        0      0        2 
  11  chr11_3514921     AOna    A    G        0      0        2 
  11  chr11_3514921     ASom    A    G        0      0        2 
  11  chr11_3514921     HCab    A    G        0      0        2 
  11  chr11_3514921     HPrz    A    G        0      0        2 
  11  chr11_3514921     ZBoe    A    G      0.5      1        2 
  11  chr11_3514921     ZGre    A    G        0      0        2 
  11  chr11_3514921     ZHar    A    G        0      0        2 
  11  chr11_3514921   Sample    A    G        0      0        2 
  11  chr11_3517926     AAsi    A    C        0      0        2 
  11  chr11_3517926     AKia    A    C        0      0        2 
  11  chr11_3517926     AOna    A    C        0      0        2 
  11  chr11_3517926     ASom    A    C        0      0        2 
  11  chr11_3517926     HCab    A    C        0      0        2 
  11  chr11_3517926     HPrz    A    C        0      0        2 
  11  chr11_3517926     ZBoe    A    C      0.5      1        2 
  11  chr11_3517926     ZGre    A    C        0      0        2 
  11  chr11_3517926     ZHar    A    C        0      0        2 
  11  chr11_3517926   Sample    A    C        0      0        2 
  11  chr11_3518618     AAsi    G    C        0      0        2 
  11  chr11_3518618     AKia    G    C        0      0        2 
  11  chr11_3518618     AOna    G    C        0      0        2 
  11  chr11_3518618     ASom    G    C        0      0        2 
  11  chr11_3518618     HCab    G    C        0      0        2 
  11  chr11_3518618     HPrz    G    C        0      0        2 
  11  chr11_3518618     ZBoe    G    C      0.5      1        2 
  11  chr11_3518618     ZGre    G    C        0      0        2 
  11  chr11_3518618     ZHar    G    C        0      0        2 
  11  chr11_3518618   Sample    G    C        0      0        2 
  11  chr11_3520683     AAsi    A    G        0      0        2 
  11  chr11_3520683     AKia    A    G        0      0        2 
  11  chr11_3520683     AOna    A    G        0      0        2 
  11  chr11_3520683     ASom    A    G        0      0        2 
  11  chr11_3520683     HCab    A    G        0      0        2 
  11  chr11_3520683     HPrz    A    G      0.5      1        2 
  11  chr11_3520683     ZBoe    A    G        0      0        2 
  11  chr11_3520683     ZGre    A    G        0      0        2 
  11  chr11_3520683     ZHar    A    G        0      0        2 
  11  chr11_3520683   Sample    A    G        0      0        2 
  11  chr11_3521602     AAsi    T    C        0      0        2 
  11  chr11_3521602     AKia    T    C        0      0        2 
  11  chr11_3521602     AOna    T    C        0      0        2 
  11  chr11_3521602     ASom    T    C        0      0        2 
  11  chr11_3521602     HCab    T    C      0.5      1        2 
  11  chr11_3521602     HPrz    T    C        0      0        2 
  11  chr11_3521602     ZBoe    T    C        0      0        2 
  11  chr11_3521602     ZGre    T    C        0      0        2 
  11  chr11_3521602     ZHar    T    C        0      0        2 
  11  chr11_3521602   Sample    T    C        0      0        2 
  11  chr11_3521947     AAsi    G    T        0      0        2 
  11  chr11_3521947     AKia    G    T        0      0        2 
  11  chr11_3521947     AOna    G    T        0      0        2 
  11  chr11_3521947     ASom    G    T        0      0        2 
  11  chr11_3521947     HCab    G    T      0.5      1        2 
  11  chr11_3521947     HPrz    G    T        0      0        2 
  11  chr11_3521947     ZBoe    G    T        0      0        2 
  11  chr11_3521947     ZGre    G    T        0      0        2 
  11  chr11_3521947     ZHar    G    T        0      0        2 
  11  chr11_3521947   Sample    G    T        0      0        2 
  11  chr11_3523040     AAsi    G    C        0      0        2 
  11  chr11_3523040     AKia    G    C        0      0        2 
  11  chr11_3523040     AOna    G    C        1      2        2 
  11  chr11_3523040     ASom    G    C        0      0        2 
  11  chr11_3523040     HCab    G    C        0      0        2 
  11  chr11_3523040     HPrz    G    C        0      0        2 
  11  chr11_3523040     ZBoe    G    C        0      0        2 
  11  chr11_3523040     ZGre    G    C        0      0        2 
  11  chr11_3523040     ZHar    G    C        0      0        2 
  11  chr11_3523040   Sample    G    C        0      0        2 
  11  chr11_3523733     AAsi    G    T        1      2        2 
  11  chr11_3523733     AKia    G    T        0      0        2 
  11  chr11_3523733     AOna    G    T        0      0        2 
  11  chr11_3523733     ASom    G    T        1      2        2 
  11  chr11_3523733     HCab    G    T        0      0        2 
  11  chr11_3523733     HPrz    G    T        0      0        2 
  11  chr11_3523733     ZBoe    G    T        0      0        2 
  11  chr11_3523733     ZGre    G    T        0      0        2 
  11  chr11_3523733     ZHar    G    T        0      0        2 
  11  chr11_3523733   Sample    G    T        0      0        2 
  11  chr11_3525747     AAsi    A    G        1      2        2 
  11  chr11_3525747     AKia    A    G        0      0        2 
  11  chr11_3525747     AOna    A    G        0      0        2 
  11  chr11_3525747     ASom    A    G      0.5      1        2 
  11  chr11_3525747     HCab    A    G        0      0        2 
  11  chr11_3525747     HPrz    A    G        0      0        2 
  11  chr11_3525747     ZBoe    A    G        1      2        2 
  11  chr11_3525747     ZGre    A    G        1      2        2 
  11  chr11_3525747     ZHar    A    G        1      2        2 
  11  chr11_3525747   Sample    A    G        0      0        2 
  11  chr11_3526644     AAsi    T    G        0      0        2 
  11  chr11_3526644     AKia    T    G        0      0        2 
  11  chr11_3526644     AOna    T    G        0      0        2 
  11  chr11_3526644     ASom    T    G        0      0        2 
  11  chr11_3526644     HCab    T    G        0      0        2 
  11  chr11_3526644     HPrz    T    G        0      0        2 
  11  chr11_3526644     ZBoe    T    G      0.5      1        2 
  11  chr11_3526644     ZGre    T    G        1      2        2 
  11  chr11_3526644     ZHar    T    G        1      2        2 
  11  chr11_3526644   Sample    T    G        0      0        2 
  11  chr11_3528498     AAsi    T    C        0      0        2 
  11  chr11_3528498     AKia    T    C        0      0        2 
  11  chr11_3528498     AOna    T    C        0      0        2 
  11  chr11_3528498     ASom    T    C        0      0        2 
  11  chr11_3528498     HCab    T    C      0.5      1        2 
  11  chr11_3528498     HPrz    T    C      0.5      1        2 
  11  chr11_3528498     ZBoe    T    C      0.5      1        2 
  11  chr11_3528498     ZGre    T    C        1      2        2 
  11  chr11_3528498     ZHar    T    C        1      2        2 
  11  chr11_3528498   Sample    T    C        0      0        2 
  11  chr11_3529138     AAsi    A    C        0      0        2 
  11  chr11_3529138     AKia    A    C        0      0        2 
  11  chr11_3529138     AOna    A    C        0      0        2 
  11  chr11_3529138     ASom    A    C        0      0        2 
  11  chr11_3529138     HCab    A    C        0      0        2 
  11  chr11_3529138     HPrz    A    C      0.5      1        2 
  11  chr11_3529138     ZBoe    A    C        0      0        2 
  11  chr11_3529138     ZGre    A    C        0      0        2 
  11  chr11_3529138     ZHar    A    C        0      0        2 
  11  chr11_3529138   Sample    A    C        0      0        2 
  11  chr11_3531460     AAsi    C    T        0      0        2 
  11  chr11_3531460     AKia    C    T        0      0        2 
  11  chr11_3531460     AOna    C    T        0      0        2 
  11  chr11_3531460     ASom    C    T        0      0        2 
  11  chr11_3531460     HCab    C    T      0.5      1        2 
  11  chr11_3531460     HPrz    C    T      0.5      1        2 
  11  chr11_3531460     ZBoe    C    T        0      0        2 
  11  chr11_3531460     ZGre    C    T        0      0        2 
  11  chr11_3531460     ZHar    C    T        0      0        2 
  11  chr11_3531460   Sample    C    T        0      0        2 
  11  chr11_3534281     AAsi    G    A        0      0        2 
  11  chr11_3534281     AKia    G    A        0      0        2 
  11  chr11_3534281     AOna    G    A      0.5      1        2 
  11  chr11_3534281     ASom    G    A        0      0        2 
  11  chr11_3534281     HCab    G    A        0      0        2 
  11  chr11_3534281     HPrz    G    A        0      0        2 
  11  chr11_3534281     ZBoe    G    A        0      0        2 
  11  chr11_3534281     ZGre    G    A        0      0        2 
  11  chr11_3534281     ZHar    G    A        0      0        2 
  11  chr11_3534281   Sample    G    A        0      0        2 
  11  chr11_3535453     AAsi    C    A        0      0        2 
  11  chr11_3535453     AKia    C    A        0      0        2 
  11  chr11_3535453     AOna    C    A        0      0        2 
  11  chr11_3535453     ASom    C    A        0      0        2 
  11  chr11_3535453     HCab    C    A      0.5      1        2 
  11  chr11_3535453     HPrz    C    A        1      2        2 
  11  chr11_3535453     ZBoe    C    A        0      0        2 
  11  chr11_3535453     ZGre    C    A        0      0        2 
  11  chr11_3535453     ZHar    C    A        0      0        2 
  11  chr11_3535453   Sample    C    A        0      0        2 
  11  chr11_3538832     AAsi    C    A        0      0        2 
  11  chr11_3538832     AKia    C    A        0      0        2 
  11  chr11_3538832     AOna    C    A        0      0        2 
  11  chr11_3538832     ASom    C    A        0      0        2 
  11  chr11_3538832     HCab    C    A        0      0        2 
  11  chr11_3538832     HPrz    C    A      0.5      1        2 
  11  chr11_3538832     ZBoe    C    A        0      0        2 
  11  chr11_3538832     ZGre    C    A        0      0        2 
  11  chr11_3538832     ZHar    C    A        0      0        2 
  11  chr11_3538832   Sample    C    A        0      0        2 
  11  chr11_3540074     AAsi    G    A        0      0        2 
  11  chr11_3540074     AKia    G    A      0.5      1        2 
  11  chr11_3540074     AOna    G    A      0.5      1        2 
  11  chr11_3540074     ASom    G    A        0      0        2 
  11  chr11_3540074     HCab    G    A        0      0        2 
  11  chr11_3540074     HPrz    G    A        0      0        2 
  11  chr11_3540074     ZBoe    G    A        0      0        2 
  11  chr11_3540074     ZGre    G    A        0      0        2 
  11  chr11_3540074     ZHar    G    A        0      0        2 
  11  chr11_3540074   Sample    G    A        0      0        2 
  11  chr11_3541552     AAsi    A    G        0      0        2 
  11  chr11_3541552     AKia    A    G        0      0        2 
  11  chr11_3541552     AOna    A    G        0      0        2 
  11  chr11_3541552     ASom    A    G        0      0        2 
  11  chr11_3541552     HCab    A    G        0      0        2 
  11  chr11_3541552     HPrz    A    G        0      0        2 
  11  chr11_3541552     ZBoe    A    G      0.5      1        2 
  11  chr11_3541552     ZGre    A    G        0      0        2 
  11  chr11_3541552     ZHar    A    G        0      0        2 
  11  chr11_3541552   Sample    A    G        0      0        2 
  11  chr11_3544948     AAsi    T    C        0      0        2 
  11  chr11_3544948     AKia    T    C        0      0        2 
  11  chr11_3544948     AOna    T    C        1      2        2 
  11  chr11_3544948     ASom    T    C        0      0        2 
  11  chr11_3544948     HCab    T    C        0      0        2 
  11  chr11_3544948     HPrz    T    C        0      0        2 
  11  chr11_3544948     ZBoe    T    C        0      0        2 
  11  chr11_3544948     ZGre    T    C        0      0        2 
  11  chr11_3544948     ZHar    T    C        0      0        2 
  11  chr11_3544948   Sample    T    C        0      0        2 
  11  chr11_3549982     AAsi    A    G        0      0        2 
  11  chr11_3549982     AKia    A    G        0      0        2 
  11  chr11_3549982     AOna    A    G        0      0        2 
  11  chr11_3549982     ASom    A    G        0      0        2 
  11  chr11_3549982     HCab    A    G        1      2        2 
  11  chr11_3549982     HPrz    A    G        1      2        2 
  11  chr11_3549982     ZBoe    A    G        0      0        2 
  11  chr11_3549982     ZGre    A    G        0      0        2 
  11  chr11_3549982     ZHar    A    G        0      0        2 
  11  chr11_3549982   Sample    A    G        0      0        2 
  11  chr11_3550365     AAsi    A    C        0      0        2 
  11  chr11_3550365     AKia    A    C        0      0        2 
  11  chr11_3550365     AOna    A    C        0      0        2 
  11  chr11_3550365     ASom    A    C        0      0        2 
  11  chr11_3550365     HCab    A    C        0      0        2 
  11  chr11_3550365     HPrz    A    C        0      0        2 
  11  chr11_3550365     ZBoe    A    C      0.5      1        2 
  11  chr11_3550365     ZGre    A    C        0      0        2 
  11  chr11_3550365     ZHar    A    C        0      0        2 
  11  chr11_3550365   Sample    A    C        0      0        2 
  11  chr11_3553012     AAsi    G    A        0      0        2 
  11  chr11_3553012     AKia    G    A        0      0        2 
  11  chr11_3553012     AOna    G    A      0.5      1        2 
  11  chr11_3553012     ASom    G    A        0      0        2 
  11  chr11_3553012     HCab    G    A        0      0        2 
  11  chr11_3553012     HPrz    G    A        0      0        2 
  11  chr11_3553012     ZBoe    G    A        0      0        2 
  11  chr11_3553012     ZGre    G    A        0      0        2 
  11  chr11_3553012     ZHar    G    A        0      0        2 
  11  chr11_3553012   Sample    G    A        0      0        2 
  11  chr11_3553135     AAsi    C    T        0      0        2 
  11  chr11_3553135     AKia    C    T        0      0        2 
  11  chr11_3553135     AOna    C    T        0      0        2 
  11  chr11_3553135     ASom    C    T        0      0        2 
  11  chr11_3553135     HCab    C    T        1      2        2 
  11  chr11_3553135     HPrz    C    T        1      2        2 
  11  chr11_3553135     ZBoe    C    T        0      0        2 
  11  chr11_3553135     ZGre    C    T        0      0        2 
  11  chr11_3553135     ZHar    C    T        0      0        2 
  11  chr11_3553135   Sample    C    T        0      0        2 
  11  chr11_3554254     AAsi    T    C        0      0        2 
  11  chr11_3554254     AKia    T    C        0      0        2 
  11  chr11_3554254     AOna    T    C        0      0        2 
  11  chr11_3554254     ASom    T    C        0      0        2 
  11  chr11_3554254     HCab    T    C        0      0        2 
  11  chr11_3554254     HPrz    T    C      0.5      1        2 
  11  chr11_3554254     ZBoe    T    C        0      0        2 
  11  chr11_3554254     ZGre    T    C        0      0        2 
  11  chr11_3554254     ZHar    T    C        0      0        2 
  11  chr11_3554254   Sample    T    C        0      0        2 
  11  chr11_3558894     AAsi    T    C        0      0        2 
  11  chr11_3558894     AKia    T    C        0      0        2 
  11  chr11_3558894     AOna    T    C        0      0        2 
  11  chr11_3558894     ASom    T    C        0      0        2 
  11  chr11_3558894     HCab    T    C        0      0        2 
  11  chr11_3558894     HPrz    T    C        0      0        2 
  11  chr11_3558894     ZBoe    T    C      0.5      1        2 
  11  chr11_3558894     ZGre    T    C        0      0        2 
  11  chr11_3558894     ZHar    T    C        0      0        2 
  11  chr11_3558894   Sample    T    C        0      0        2 
  11  chr11_3559236     AAsi    T    A        0      0        2 
  11  chr11_3559236     AKia    T    A        0      0        2 
  11  chr11_3559236     AOna    T    A        0      0        2 
  11  chr11_3559236     ASom    T    A        0      0        2 
  11  chr11_3559236     HCab    T    A        1      2        2 
  11  chr11_3559236     HPrz    T    A        1      2        2 
  11  chr11_3559236     ZBoe    T    A        0      0        2 
  11  chr11_3559236     ZGre    T    A        0      0        2 
  11  chr11_3559236     ZHar    T    A        0      0        2 
  11  chr11_3559236   Sample    T    A        0      0        2 
  11  chr11_3563550     AAsi    G    C        0      0        2 
  11  chr11_3563550     AKia    G    C      0.5      1        2 
  11  chr11_3563550     AOna    G    C      0.5      1        2 
  11  chr11_3563550     ASom    G    C        0      0        2 
  11  chr11_3563550     HCab    G    C        0      0        2 
  11  chr11_3563550     HPrz    G    C        0      0        2 
  11  chr11_3563550     ZBoe    G    C        0      0        2 
  11  chr11_3563550     ZGre    G    C        0      0        2 
  11  chr11_3563550     ZHar    G    C        0      0        2 
  11  chr11_3563550   Sample    G    C        0      0        2 
  11  chr11_3568231     AAsi    C    T        0      0        2 
  11  chr11_3568231     AKia    C    T        0      0        2 
  11  chr11_3568231     AOna    C    T      0.5      1        2 
  11  chr11_3568231     ASom    C    T        0      0        2 
  11  chr11_3568231     HCab    C    T        0      0        2 
  11  chr11_3568231     HPrz    C    T        0      0        2 
  11  chr11_3568231     ZBoe    C    T        0      0        2 
  11  chr11_3568231     ZGre    C    T        0      0        2 
  11  chr11_3568231     ZHar    C    T        0      0        2 
  11  chr11_3568231   Sample    C    T        0      0        2 
  11  chr11_3572058     AAsi    A    G        0      0        2 
  11  chr11_3572058     AKia    A    G      0.5      1        2 
  11  chr11_3572058     AOna    A    G        0      0        2 
  11  chr11_3572058     ASom    A    G        0      0        2 
  11  chr11_3572058     HCab    A    G        0      0        2 
  11  chr11_3572058     HPrz    A    G        0      0        2 
  11  chr11_3572058     ZBoe    A    G        0      0        2 
  11  chr11_3572058     ZGre    A    G        0      0        2 
  11  chr11_3572058     ZHar    A    G        0      0        2 
  11  chr11_3572058   Sample    A    G        0      0        2 
  11  chr11_3576230     AAsi    A    G        0      0        2 
  11  chr11_3576230     AKia    A    G        0      0        2 
  11  chr11_3576230     AOna    A    G        0      0        2 
  11  chr11_3576230     ASom    A    G      0.5      1        2 
  11  chr11_3576230     HCab    A    G        0      0        2 
  11  chr11_3576230     HPrz    A    G        0      0        2 
  11  chr11_3576230     ZBoe    A    G        0      0        2 
  11  chr11_3576230     ZGre    A    G        0      0        2 
  11  chr11_3576230     ZHar    A    G        0      0        2 
  11  chr11_3576230   Sample    A    G        0      0        2 
  11  chr11_3590078     AAsi    A    G        0      0        2 
  11  chr11_3590078     AKia    A    G        1      2        2 
  11  chr11_3590078     AOna    A    G        0      0        2 
  11  chr11_3590078     ASom    A    G        0      0        2 
  11  chr11_3590078     HCab    A    G        0      0        2 
  11  chr11_3590078     HPrz    A    G        0      0        2 
  11  chr11_3590078     ZBoe    A    G        0      0        2 
  11  chr11_3590078     ZGre    A    G        0      0        2 
  11  chr11_3590078     ZHar    A    G        0      0        2 
  11  chr11_3590078   Sample    A    G        0      0        2 
  11  chr11_3591603     AAsi    T    C        0      0        2 
  11  chr11_3591603     AKia    T    C        0      0        2 
  11  chr11_3591603     AOna    T    C        0      0        2 
  11  chr11_3591603     ASom    T    C        0      0        2 
  11  chr11_3591603     HCab    T    C        0      0        2 
  11  chr11_3591603     HPrz    T    C        0      0        2 
  11  chr11_3591603     ZBoe    T    C        0      0        2 
  11  chr11_3591603     ZGre    T    C        0      0        2 
  11  chr11_3591603     ZHar    T    C      0.5      1        2 
  11  chr11_3591603   Sample    T    C        0      0        2 
  11  chr11_3596364     AAsi    C    A        0      0        2 
  11  chr11_3596364     AKia    C    A        0      0        2 
  11  chr11_3596364     AOna    C    A        0      0        2 
  11  chr11_3596364     ASom    C    A        0      0        2 
  11  chr11_3596364     HCab    C    A      0.5      1        2 
  11  chr11_3596364     HPrz    C    A      0.5      1        2 
  11  chr11_3596364     ZBoe    C    A        0      0        2 
  11  chr11_3596364     ZGre    C    A        0      0        2 
  11  chr11_3596364     ZHar    C    A        0      0        2 
  11  chr11_3596364   Sample    C    A        0      0        2 
  11  chr11_3601831     AAsi    G    A        0      0        2 
  11  chr11_3601831     AKia    G    A        0      0        2 
  11  chr11_3601831     AOna    G    A        0      0        2 
  11  chr11_3601831     ASom    G    A        0      0        2 
  11  chr11_3601831     HCab    G    A        0      0        2 
  11  chr11_3601831     HPrz    G    A        0      0        2 
  11  chr11_3601831     ZBoe    G    A        1      2        2 
  11  chr11_3601831     ZGre    G    A        0      0        2 
  11  chr11_3601831     ZHar    G    A        0      0        2 
  11  chr11_3601831   Sample    G    A        0      0        2 
  11  chr11_3613208     AAsi    A    G        0      0        2 
  11  chr11_3613208     AKia    A    G        0      0        2 
  11  chr11_3613208     AOna    A    G        0      0        2 
  11  chr11_3613208     ASom    A    G        0      0        2 
  11  chr11_3613208     HCab    A    G        1      2        2 
  11  chr11_3613208     HPrz    A    G        1      2        2 
  11  chr11_3613208     ZBoe    A    G        0      0        2 
  11  chr11_3613208     ZGre    A    G        0      0        2 
  11  chr11_3613208     ZHar    A    G        0      0        2 
  11  chr11_3613208   Sample    A    G        0      0        2 
  11  chr11_3616664     AAsi    C    G        0      0        2 
  11  chr11_3616664     AKia    C    G        0      0        2 
  11  chr11_3616664     AOna    C    G        0      0        2 
  11  chr11_3616664     ASom    C    G        0      0        2 
  11  chr11_3616664     HCab    C    G        1      2        2 
  11  chr11_3616664     HPrz    C    G        1      2        2 
  11  chr11_3616664     ZBoe    C    G        0      0        2 
  11  chr11_3616664     ZGre    C    G        0      0        2 
  11  chr11_3616664     ZHar    C    G        0      0        2 
  11  chr11_3616664   Sample    C    G        0      0        2 
  11  chr11_3617209     AAsi    T    C        1      2        2 
  11  chr11_3617209     AKia    T    C        0      0        2 
  11  chr11_3617209     AOna    T    C        0      0        2 
  11  chr11_3617209     ASom    T    C        1      2        2 
  11  chr11_3617209     HCab    T    C        0      0        2 
  11  chr11_3617209     HPrz    T    C        0      0        2 
  11  chr11_3617209     ZBoe    T    C        0      0        2 
  11  chr11_3617209     ZGre    T    C        0      0        2 
  11  chr11_3617209     ZHar    T    C        0      0        2 
  11  chr11_3617209   Sample    T    C        1      2        2 
  11  chr11_3618797     AAsi    C    T        0      0        2 
  11  chr11_3618797     AKia    C    T        0      0        2 
  11  chr11_3618797     AOna    C    T        0      0        2 
  11  chr11_3618797     ASom    C    T        0      0        2 
  11  chr11_3618797     HCab    C    T        0      0        2 
  11  chr11_3618797     HPrz    C    T        0      0        2 
  11  chr11_3618797     ZBoe    C    T        1      2        2 
  11  chr11_3618797     ZGre    C    T        0      0        2 
  11  chr11_3618797     ZHar    C    T        0      0        2 
  11  chr11_3618797   Sample    C    T        0      0        2 
  11  chr11_3634249     AAsi    A    G        0      0        2 
  11  chr11_3634249     AKia    A    G        0      0        2 
  11  chr11_3634249     AOna    A    G        0      0        2 
  11  chr11_3634249     ASom    A    G        0      0        2 
  11  chr11_3634249     HCab    A    G        1      2        2 
  11  chr11_3634249     HPrz    A    G        1      2        2 
  11  chr11_3634249     ZBoe    A    G        0      0        2 
  11  chr11_3634249     ZGre    A    G        0      0        2 
  11  chr11_3634249     ZHar    A    G        0      0        2 
  11  chr11_3634249   Sample    A    G        0      0        2 
  11  chr11_3634392     AAsi    T    C        0      0        2 
  11  chr11_3634392     AKia    T    C        0      0        2 
  11  chr11_3634392     AOna    T    C        0      0        2 
  11  chr11_3634392     ASom    T    C        0      0        2 
  11  chr11_3634392     HCab    T    C        0      0        2 
  11  chr11_3634392     HPrz    T    C        0      0        2 
  11  chr11_3634392     ZBoe    T    C        0      0        2 
  11  chr11_3634392     ZGre    T    C        0      0        2 
  11  chr11_3634392     ZHar    T    C        1      2        2 
  11  chr11_3634392   Sample    T    C        0      0        2 
  11  chr11_3640123     AAsi    A    G        1      2        2 
  11  chr11_3640123     AKia    A    G      0.5      1        2 
  11  chr11_3640123     AOna    A    G        0      0        2 
  11  chr11_3640123     ASom    A    G        1      2        2 
  11  chr11_3640123     HCab    A    G        0      0        2 
  11  chr11_3640123     HPrz    A    G        0      0        2 
  11  chr11_3640123     ZBoe    A    G        0      0        2 
  11  chr11_3640123     ZGre    A    G        0      0        2 
  11  chr11_3640123     ZHar    A    G        0      0        2 
  11  chr11_3640123   Sample    A    G        1      2        2 
  11  chr11_3642621     AAsi    A    G        0      0        2 
  11  chr11_3642621     AKia    A    G        0      0        2 
  11  chr11_3642621     AOna    A    G        0      0        2 
  11  chr11_3642621     ASom    A    G        0      0        2 
  11  chr11_3642621     HCab    A    G        0      0        2 
  11  chr11_3642621     HPrz    A    G        0      0        2 
  11  chr11_3642621     ZBoe    A    G      0.5      1        2 
  11  chr11_3642621     ZGre    A    G        0      0        2 
  11  chr11_3642621     ZHar    A    G        0      0        2 
  11  chr11_3642621   Sample    A    G        0      0        2 
  11  chr11_3649826     AAsi    T    C      0.5      1        2 
  11  chr11_3649826     AKia    T    C        0      0        2 
  11  chr11_3649826     AOna    T    C        0      0        2 
  11  chr11_3649826     ASom    T    C        0      0        2 
  11  chr11_3649826     HCab    T    C        0      0        2 
  11  chr11_3649826     HPrz    T    C        0      0        2 
  11  chr11_3649826     ZBoe    T    C        0      0        2 
  11  chr11_3649826     ZGre    T    C        0      0        2 
  11  chr11_3649826     ZHar    T    C        0      0        2 
  11  chr11_3649826   Sample    T    C        0      0        2 
  11  chr11_3650972     AAsi    T    C        0      0        2 
  11  chr11_3650972     AKia    T    C        0      0        2 
  11  chr11_3650972     AOna    T    C        1      2        2 
  11  chr11_3650972     ASom    T    C        0      0        2 
  11  chr11_3650972     HCab    T    C        0      0        2 
  11  chr11_3650972     HPrz    T    C        0      0        2 
  11  chr11_3650972     ZBoe    T    C        0      0        2 
  11  chr11_3650972     ZGre    T    C        0      0        2 
  11  chr11_3650972     ZHar    T    C        0      0        2 
  11  chr11_3650972   Sample    T    C        0      0        2 
  11  chr11_3662729     AAsi    T    C        0      0        2 
  11  chr11_3662729     AKia    T    C        0      0        2 
  11  chr11_3662729     AOna    T    C        0      0        2 
  11  chr11_3662729     ASom    T    C        0      0        2 
  11  chr11_3662729     HCab    T    C        0      0        2 
  11  chr11_3662729     HPrz    T    C        0      0        2 
  11  chr11_3662729     ZBoe    T    C      0.5      1        2 
  11  chr11_3662729     ZGre    T    C        0      0        2 
  11  chr11_3662729     ZHar    T    C        0      0        2 
  11  chr11_3662729   Sample    T    C        0      0        2 
  11  chr11_3663227     AAsi    C    G        0      0        2 
  11  chr11_3663227     AKia    C    G        0      0        2 
  11  chr11_3663227     AOna    C    G        0      0        2 
  11  chr11_3663227     ASom    C    G        0      0        2 
  11  chr11_3663227     HCab    C    G        0      0        2 
  11  chr11_3663227     HPrz    C    G      0.5      1        2 
  11  chr11_3663227     ZBoe    C    G        0      0        2 
  11  chr11_3663227     ZGre    C    G        0      0        2 
  11  chr11_3663227     ZHar    C    G        0      0        2 
  11  chr11_3663227   Sample    C    G        0      0        2 
  11  chr11_3666362     AAsi    T    C        0      0        2 
  11  chr11_3666362     AKia    T    C        0      0        2 
  11  chr11_3666362     AOna    T    C        0      0        2 
  11  chr11_3666362     ASom    T    C        0      0        2 
  11  chr11_3666362     HCab    T    C        1      2        2 
  11  chr11_3666362     HPrz    T    C        1      2        2 
  11  chr11_3666362     ZBoe    T    C        0      0        2 
  11  chr11_3666362     ZGre    T    C        0      0        2 
  11  chr11_3666362     ZHar    T    C        0      0        2 
  11  chr11_3666362   Sample    T    C        0      0        2 
  11  chr11_3666804     AAsi    A    G        0      0        2 
  11  chr11_3666804     AKia    A    G        0      0        2 
  11  chr11_3666804     AOna    A    G        0      0        2 
  11  chr11_3666804     ASom    A    G        0      0        2 
  11  chr11_3666804     HCab    A    G        0      0        2 
  11  chr11_3666804     HPrz    A    G      0.5      1        2 
  11  chr11_3666804     ZBoe    A    G        0      0        2 
  11  chr11_3666804     ZGre    A    G        0      0        2 
  11  chr11_3666804     ZHar    A    G        0      0        2 
  11  chr11_3666804   Sample    A    G        0      0        2 
  11  chr11_3671676     AAsi    T    C        0      0        2 
  11  chr11_3671676     AKia    T    C        0      0        2 
  11  chr11_3671676     AOna    T    C        0      0        2 
  11  chr11_3671676     ASom    T    C        0      0        2 
  11  chr11_3671676     HCab    T    C        0      0        2 
  11  chr11_3671676     HPrz    T    C        0      0        2 
  11  chr11_3671676     ZBoe    T    C        0      0        2 
  11  chr11_3671676     ZGre    T    C        0      0        2 
  11  chr11_3671676     ZHar    T    C        1      2        2 
  11  chr11_3671676   Sample    T    C        0      0        2 
  11  chr11_3675164     AAsi    C    G        0      0        2 
  11  chr11_3675164     AKia    C    G        0      0        2 
  11  chr11_3675164     AOna    C    G      0.5      1        2 
  11  chr11_3675164     ASom    C    G        0      0        2 
  11  chr11_3675164     HCab    C    G        0      0        2 
  11  chr11_3675164     HPrz    C    G        0      0        2 
  11  chr11_3675164     ZBoe    C    G        0      0        2 
  11  chr11_3675164     ZGre    C    G        0      0        2 
  11  chr11_3675164     ZHar    C    G        0      0        2 
  11  chr11_3675164   Sample    C    G        0      0        2 
  11  chr11_3676514     AAsi    A    C        0      0        2 
  11  chr11_3676514     AKia    A    C        0      0        2 
  11  chr11_3676514     AOna    A    C      0.5      1        2 
  11  chr11_3676514     ASom    A    C        0      0        2 
  11  chr11_3676514     HCab    A    C        0      0        2 
  11  chr11_3676514     HPrz    A    C        0      0        2 
  11  chr11_3676514     ZBoe    A    C        0      0        2 
  11  chr11_3676514     ZGre    A    C        0      0        2 
  11  chr11_3676514     ZHar    A    C        0      0        2 
  11  chr11_3676514   Sample    A    C        0      0        2 
  11  chr11_3677288     AAsi    A    G        0      0        2 
  11  chr11_3677288     AKia    A    G        0      0        2 
  11  chr11_3677288     AOna    A    G        0      0        2 
  11  chr11_3677288     ASom    A    G        0      0        2 
  11  chr11_3677288     HCab    A    G        1      2        2 
  11  chr11_3677288     HPrz    A    G        1      2        2 
  11  chr11_3677288     ZBoe    A    G        0      0        2 
  11  chr11_3677288     ZGre    A    G        0      0        2 
  11  chr11_3677288     ZHar    A    G        0      0        2 
  11  chr11_3677288   Sample    A    G        0      0        2 
  11  chr11_3678031     AAsi    A    G        0      0        2 
  11  chr11_3678031     AKia    A    G        0      0        2 
  11  chr11_3678031     AOna    A    G        0      0        2 
  11  chr11_3678031     ASom    A    G        0      0        2 
  11  chr11_3678031     HCab    A    G        0      0        2 
  11  chr11_3678031     HPrz    A    G        0      0        2 
  11  chr11_3678031     ZBoe    A    G        0      0        2 
  11  chr11_3678031     ZGre    A    G        0      0        2 
  11  chr11_3678031     ZHar    A    G      0.5      1        2 
  11  chr11_3678031   Sample    A    G        0      0        2 
  11  chr11_3680226     AAsi    A    G        0      0        2 
  11  chr11_3680226     AKia    A    G        0      0        2 
  11  chr11_3680226     AOna    A    G      0.5      1        2 
  11  chr11_3680226     ASom    A    G        0      0        2 
  11  chr11_3680226     HCab    A    G        0      0        2 
  11  chr11_3680226     HPrz    A    G        0      0        2 
  11  chr11_3680226     ZBoe    A    G        0      0        2 
  11  chr11_3680226     ZGre    A    G        0      0        2 
  11  chr11_3680226     ZHar    A    G        0      0        2 
  11  chr11_3680226   Sample    A    G        0      0        2 
  11  chr11_3685164     AAsi    C    T        0      0        2 
  11  chr11_3685164     AKia    C    T        0      0        2 
  11  chr11_3685164     AOna    C    T        0      0        2 
  11  chr11_3685164     ASom    C    T        0      0        2 
  11  chr11_3685164     HCab    C    T        0      0        2 
  11  chr11_3685164     HPrz    C    T        0      0        2 
  11  chr11_3685164     ZBoe    C    T        0      0        2 
  11  chr11_3685164     ZGre    C    T        0      0        2 
  11  chr11_3685164     ZHar    C    T        1      2        2 
  11  chr11_3685164   Sample    C    T        0      0        2 
  11  chr11_3685245     AAsi    A    G        0      0        2 
  11  chr11_3685245     AKia    A    G        1      2        2 
  11  chr11_3685245     AOna    A    G      0.5      1        2 
  11  chr11_3685245     ASom    A    G        0      0        2 
  11  chr11_3685245     HCab    A    G        0      0        2 
  11  chr11_3685245     HPrz    A    G        0      0        2 
  11  chr11_3685245     ZBoe    A    G        0      0        2 
  11  chr11_3685245     ZGre    A    G        0      0        2 
  11  chr11_3685245     ZHar    A    G        0      0        2 
  11  chr11_3685245   Sample    A    G        0      0        2 
  11  chr11_3689333     AAsi    G    T        0      0        2 
  11  chr11_3689333     AKia    G    T        0      0        2 
  11  chr11_3689333     AOna    G    T        0      0        2 
  11  chr11_3689333     ASom    G    T        0      0        2 
  11  chr11_3689333     HCab    G    T        0      0        2 
  11  chr11_3689333     HPrz    G    T        0      0        2 
  11  chr11_3689333     ZBoe    G    T        0      0        2 
  11  chr11_3689333     ZGre    G    T        0      0        2 
  11  chr11_3689333     ZHar    G    T      0.5      1        2 
  11  chr11_3689333   Sample    G    T        0      0        2 
  11  chr11_3689436     AAsi    A    T        0      0        2 
  11  chr11_3689436     AKia    A    T      0.5      1        2 
  11  chr11_3689436     AOna    A    T        1      2        2 
  11  chr11_3689436     ASom    A    T        0      0        2 
  11  chr11_3689436     HCab    A    T        0      0        2 
  11  chr11_3689436     HPrz    A    T        0      0        2 
  11  chr11_3689436     ZBoe    A    T        0      0        2 
  11  chr11_3689436     ZGre    A    T        0      0        2 
  11  chr11_3689436     ZHar    A    T        0      0        2 
  11  chr11_3689436   Sample    A    T        0      0        2 
  11  chr11_3692362     AAsi    A    G      0.5      1        2 
  11  chr11_3692362     AKia    A    G        0      0        2 
  11  chr11_3692362     AOna    A    G        0      0        2 
  11  chr11_3692362     ASom    A    G        0      0        2 
  11  chr11_3692362     HCab    A    G        0      0        2 
  11  chr11_3692362     HPrz    A    G        0      0        2 
  11  chr11_3692362     ZBoe    A    G        0      0        2 
  11  chr11_3692362     ZGre    A    G        0      0        2 
  11  chr11_3692362     ZHar    A    G        0      0        2 
  11  chr11_3692362   Sample    A    G        0      0        2 
  11  chr11_3696232     AAsi    A    G        0      0        2 
  11  chr11_3696232     AKia    A    G        0      0        2 
  11  chr11_3696232     AOna    A    G        0      0        2 
  11  chr11_3696232     ASom    A    G        0      0        2 
  11  chr11_3696232     HCab    A    G        0      0        2 
  11  chr11_3696232     HPrz    A    G        0      0        2 
  11  chr11_3696232     ZBoe    A    G        0      0        2 
  11  chr11_3696232     ZGre    A    G        1      2        2 
  11  chr11_3696232     ZHar    A    G        0      0        2 
  11  chr11_3696232   Sample    A    G        0      0        2 
  11  chr11_3705943     AAsi    G    A        0      0        2 
  11  chr11_3705943     AKia    G    A        0      0        2 
  11  chr11_3705943     AOna    G    A      0.5      1        2 
  11  chr11_3705943     ASom    G    A        0      0        2 
  11  chr11_3705943     HCab    G    A        0      0        2 
  11  chr11_3705943     HPrz    G    A        0      0        2 
  11  chr11_3705943     ZBoe    G    A        0      0        2 
  11  chr11_3705943     ZGre    G    A        0      0        2 
  11  chr11_3705943     ZHar    G    A        0      0        2 
  11  chr11_3705943   Sample    G    A        0      0        2 
  11  chr11_3708270     AAsi    G    A        0      0        2 
  11  chr11_3708270     AKia    G    A        0      0        2 
  11  chr11_3708270     AOna    G    A        0      0        2 
  11  chr11_3708270     ASom    G    A        0      0        2 
  11  chr11_3708270     HCab    G    A      0.5      1        2 
  11  chr11_3708270     HPrz    G    A        0      0        2 
  11  chr11_3708270     ZBoe    G    A        0      0        2 
  11  chr11_3708270     ZGre    G    A        0      0        2 
  11  chr11_3708270     ZHar    G    A        0      0        2 
  11  chr11_3708270   Sample    G    A        0      0        2 
  11  chr11_3709255     AAsi    C    G        0      0        2 
  11  chr11_3709255     AKia    C    G        0      0        2 
  11  chr11_3709255     AOna    C    G        0      0        2 
  11  chr11_3709255     ASom    C    G        0      0        2 
  11  chr11_3709255     HCab    C    G        1      2        2 
  11  chr11_3709255     HPrz    C    G        1      2        2 
  11  chr11_3709255     ZBoe    C    G        0      0        2 
  11  chr11_3709255     ZGre    C    G        0      0        2 
  11  chr11_3709255     ZHar    C    G        0      0        2 
  11  chr11_3709255   Sample    C    G        0      0        2 
  11  chr11_3709797     AAsi    G    A        0      0        2 
  11  chr11_3709797     AKia    G    A        0      0        2 
  11  chr11_3709797     AOna    G    A        0      0        2 
  11  chr11_3709797     ASom    G    A        0      0        2 
  11  chr11_3709797     HCab    G    A        0      0        2 
  11  chr11_3709797     HPrz    G    A      0.5      1        2 
  11  chr11_3709797     ZBoe    G    A        0      0        2 
  11  chr11_3709797     ZGre    G    A        0      0        2 
  11  chr11_3709797     ZHar    G    A        0      0        2 
  11  chr11_3709797   Sample    G    A        0      0        2 
  11  chr11_3711867     AAsi    T    G        0      0        2 
  11  chr11_3711867     AKia    T    G        0      0        2 
  11  chr11_3711867     AOna    T    G        0      0        2 
  11  chr11_3711867     ASom    T    G        0      0        2 
  11  chr11_3711867     HCab    T    G        0      0        2 
  11  chr11_3711867     HPrz    T    G        1      2        2 
  11  chr11_3711867     ZBoe    T    G        0      0        2 
  11  chr11_3711867     ZGre    T    G        0      0        2 
  11  chr11_3711867     ZHar    T    G        0      0        2 
  11  chr11_3711867   Sample    T    G        0      0        2 
  11  chr11_3714025     AAsi    A    G        0      0        2 
  11  chr11_3714025     AKia    A    G        0      0        2 
  11  chr11_3714025     AOna    A    G        0      0        2 
  11  chr11_3714025     ASom    A    G        0      0        2 
  11  chr11_3714025     HCab    A    G        0      0        2 
  11  chr11_3714025     HPrz    A    G        0      0        2 
  11  chr11_3714025     ZBoe    A    G      0.5      1        2 
  11  chr11_3714025     ZGre    A    G        1      2        2 
  11  chr11_3714025     ZHar    A    G        1      2        2 
  11  chr11_3714025   Sample    A    G        0      0        2 
  11  chr11_3714310     AAsi    A    C        0      0        2 
  11  chr11_3714310     AKia    A    C        0      0        2 
  11  chr11_3714310     AOna    A    C        0      0        2 
  11  chr11_3714310     ASom    A    C        0      0        2 
  11  chr11_3714310     HCab    A    C      0.5      1        2 
  11  chr11_3714310     HPrz    A    C      0.5      1        2 
  11  chr11_3714310     ZBoe    A    C        0      0        2 
  11  chr11_3714310     ZGre    A    C        0      0        2 
  11  chr11_3714310     ZHar    A    C        0      0        2 
  11  chr11_3714310   Sample    A    C        0      0        2 
  11  chr11_3717859     AAsi    G    A        0      0        2 
  11  chr11_3717859     AKia    G    A        0      0        2 
  11  chr11_3717859     AOna    G    A        0      0        2 
  11  chr11_3717859     ASom    G    A        0      0        2 
  11  chr11_3717859     HCab    G    A        0      0        2 
  11  chr11_3717859     HPrz    G    A        0      0        2 
  11  chr11_3717859     ZBoe    G    A        0      0        2 
  11  chr11_3717859     ZGre    G    A        1      2        2 
  11  chr11_3717859     ZHar    G    A        0      0        2 
  11  chr11_3717859   Sample    G    A        0      0        2 
  11  chr11_3724121     AAsi    G    A        0      0        2 
  11  chr11_3724121     AKia    G    A        0      0        2 
  11  chr11_3724121     AOna    G    A      0.5      1        2 
  11  chr11_3724121     ASom    G    A        0      0        2 
  11  chr11_3724121     HCab    G    A        0      0        2 
  11  chr11_3724121     HPrz    G    A        0      0        2 
  11  chr11_3724121     ZBoe    G    A        0      0        2 
  11  chr11_3724121     ZGre    G    A        0      0        2 
  11  chr11_3724121     ZHar    G    A        0      0        2 
  11  chr11_3724121   Sample    G    A        0      0        2 
  11  chr11_3729533     AAsi    T    C        0      0        2 
  11  chr11_3729533     AKia    T    C        1      2        2 
  11  chr11_3729533     AOna    T    C        0      0        2 
  11  chr11_3729533     ASom    T    C        0      0        2 
  11  chr11_3729533     HCab    T    C        0      0        2 
  11  chr11_3729533     HPrz    T    C        0      0        2 
  11  chr11_3729533     ZBoe    T    C        0      0        2 
  11  chr11_3729533     ZGre    T    C        0      0        2 
  11  chr11_3729533     ZHar    T    C        0      0        2 
  11  chr11_3729533   Sample    T    C        0      0        2 
  11  chr11_3737614     AAsi    A    G        0      0        2 
  11  chr11_3737614     AKia    A    G        0      0        2 
  11  chr11_3737614     AOna    A    G        0      0        2 
  11  chr11_3737614     ASom    A    G        0      0        2 
  11  chr11_3737614     HCab    A    G        0      0        2 
  11  chr11_3737614     HPrz    A    G        0      0        2 
  11  chr11_3737614     ZBoe    A    G      0.5      1        2 
  11  chr11_3737614     ZGre    A    G        0      0        2 
  11  chr11_3737614     ZHar    A    G        0      0        2 
  11  chr11_3737614   Sample    A    G        0      0        2 
  11  chr11_3740535     AAsi    C    A        0      0        2 
  11  chr11_3740535     AKia    C    A        0      0        2 
  11  chr11_3740535     AOna    C    A        0      0        2 
  11  chr11_3740535     ASom    C    A        0      0        2 
  11  chr11_3740535     HCab    C    A        1      2        2 
  11  chr11_3740535     HPrz    C    A        1      2        2 
  11  chr11_3740535     ZBoe    C    A        0      0        2 
  11  chr11_3740535     ZGre    C    A        0      0        2 
  11  chr11_3740535     ZHar    C    A        0      0        2 
  11  chr11_3740535   Sample    C    A        0      0        2 
  11  chr11_3744766     AAsi    A    G        0      0        2 
  11  chr11_3744766     AKia    A    G        0      0        2 
  11  chr11_3744766     AOna    A    G        0      0        2 
  11  chr11_3744766     ASom    A    G        0      0        2 
  11  chr11_3744766     HCab    A    G        1      2        2 
  11  chr11_3744766     HPrz    A    G        1      2        2 
  11  chr11_3744766     ZBoe    A    G        0      0        2 
  11  chr11_3744766     ZGre    A    G        0      0        2 
  11  chr11_3744766     ZHar    A    G        0      0        2 
  11  chr11_3744766   Sample    A    G        0      0        2 
  11  chr11_3746635     AAsi    A    G        0      0        2 
  11  chr11_3746635     AKia    A    G        0      0        2 
  11  chr11_3746635     AOna    A    G        0      0        2 
  11  chr11_3746635     ASom    A    G      0.5      1        2 
  11  chr11_3746635     HCab    A    G        0      0        2 
  11  chr11_3746635     HPrz    A    G        0      0        2 
  11  chr11_3746635     ZBoe    A    G        0      0        2 
  11  chr11_3746635     ZGre    A    G        0      0        2 
  11  chr11_3746635     ZHar    A    G        0      0        2 
  11  chr11_3746635   Sample    A    G        0      0        2 
  11  chr11_3754228     AAsi    T    G        0      0        2 
  11  chr11_3754228     AKia    T    G      0.5      1        2 
  11  chr11_3754228     AOna    T    G        0      0        2 
  11  chr11_3754228     ASom    T    G        0      0        2 
  11  chr11_3754228     HCab    T    G        0      0        2 
  11  chr11_3754228     HPrz    T    G        0      0        2 
  11  chr11_3754228     ZBoe    T    G        0      0        2 
  11  chr11_3754228     ZGre    T    G        0      0        2 
  11  chr11_3754228     ZHar    T    G        0      0        2 
  11  chr11_3754228   Sample    T    G        0      0        2 
  11  chr11_3758672     AAsi    G    A        0      0        2 
  11  chr11_3758672     AKia    G    A        0      0        2 
  11  chr11_3758672     AOna    G    A      0.5      1        2 
  11  chr11_3758672     ASom    G    A        0      0        2 
  11  chr11_3758672     HCab    G    A        0      0        2 
  11  chr11_3758672     HPrz    G    A        0      0        2 
  11  chr11_3758672     ZBoe    G    A        0      0        2 
  11  chr11_3758672     ZGre    G    A        0      0        2 
  11  chr11_3758672     ZHar    G    A        0      0        2 
  11  chr11_3758672   Sample    G    A        0      0        2 
  11  chr11_3759339     AAsi    G    T        0      0        2 
  11  chr11_3759339     AKia    G    T        0      0        2 
  11  chr11_3759339     AOna    G    T        0      0        2 
  11  chr11_3759339     ASom    G    T        0      0        2 
  11  chr11_3759339     HCab    G    T        1      2        2 
  11  chr11_3759339     HPrz    G    T        1      2        2 
  11  chr11_3759339     ZBoe    G    T        0      0        2 
  11  chr11_3759339     ZGre    G    T        0      0        2 
  11  chr11_3759339     ZHar    G    T        0      0        2 
  11  chr11_3759339   Sample    G    T        0      0        2 
  11  chr11_3762653     AAsi    A    G        0      0        2 
  11  chr11_3762653     AKia    A    G        0      0        2 
  11  chr11_3762653     AOna    A    G        0      0        2 
  11  chr11_3762653     ASom    A    G        0      0        2 
  11  chr11_3762653     HCab    A    G        0      0        2 
  11  chr11_3762653     HPrz    A    G        0      0        2 
  11  chr11_3762653     ZBoe    A    G        0      0        2 
  11  chr11_3762653     ZGre    A    G        1      2        2 
  11  chr11_3762653     ZHar    A    G        0      0        2 
  11  chr11_3762653   Sample    A    G        0      0        2 
  11  chr11_3763845     AAsi    T    C        0      0        2 
  11  chr11_3763845     AKia    T    C        1      2        2 
  11  chr11_3763845     AOna    T    C        1      2        2 
  11  chr11_3763845     ASom    T    C        0      0        2 
  11  chr11_3763845     HCab    T    C        0      0        2 
  11  chr11_3763845     HPrz    T    C        0      0        2 
  11  chr11_3763845     ZBoe    T    C      0.5      1        2 
  11  chr11_3763845     ZGre    T    C        1      2        2 
  11  chr11_3763845     ZHar    T    C        0      0        2 
  11  chr11_3763845   Sample    T    C        0      0        2 
  11  chr11_3770829     AAsi    C    A        0      0        2 
  11  chr11_3770829     AKia    C    A        0      0        2 
  11  chr11_3770829     AOna    C    A        0      0        2 
  11  chr11_3770829     ASom    C    A        0      0        2 
  11  chr11_3770829     HCab    C    A        0      0        2 
  11  chr11_3770829     HPrz    C    A        0      0        2 
  11  chr11_3770829     ZBoe    C    A        0      0        2 
  11  chr11_3770829     ZGre    C    A        0      0        2 
  11  chr11_3770829     ZHar    C    A        1      2        2 
  11  chr11_3770829   Sample    C    A        0      0        2 
  11  chr11_3771283     AAsi    C    T        0      0        2 
  11  chr11_3771283     AKia    C    T        1      2        2 
  11  chr11_3771283     AOna    C    T        1      2        2 
  11  chr11_3771283     ASom    C    T        0      0        2 
  11  chr11_3771283     HCab    C    T        0      0        2 
  11  chr11_3771283     HPrz    C    T        0      0        2 
  11  chr11_3771283     ZBoe    C    T        0      0        2 
  11  chr11_3771283     ZGre    C    T        0      0        2 
  11  chr11_3771283     ZHar    C    T        0      0        2 
  11  chr11_3771283   Sample    C    T        0      0        2 
  11  chr11_3773607     AAsi    T    C        0      0        2 
  11  chr11_3773607     AKia    T    C        0      0        2 
  11  chr11_3773607     AOna    T    C        0      0        2 
  11  chr11_3773607     ASom    T    C        0      0        2 
  11  chr11_3773607     HCab    T    C        0      0        2 
  11  chr11_3773607     HPrz    T    C        0      0        2 
  11  chr11_3773607     ZBoe    T    C      0.5      1        2 
  11  chr11_3773607     ZGre    T    C        0      0        2 
  11  chr11_3773607     ZHar    T    C        0      0        2 
  11  chr11_3773607   Sample    T    C        0      0        2 
  11  chr11_3774633     AAsi    C    A        0      0        2 
  11  chr11_3774633     AKia    C    A        0      0        2 
  11  chr11_3774633     AOna    C    A        0      0        2 
  11  chr11_3774633     ASom    C    A        0      0        2 
  11  chr11_3774633     HCab    C    A        0      0        2 
  11  chr11_3774633     HPrz    C    A        0      0        2 
  11  chr11_3774633     ZBoe    C    A        1      2        2 
  11  chr11_3774633     ZGre    C    A        1      2        2 
  11  chr11_3774633     ZHar    C    A        1      2        2 
  11  chr11_3774633   Sample    C    A        0      0        2 
  11  chr11_3776079     AAsi    G    A        0      0        2 
  11  chr11_3776079     AKia    G    A        0      0        2 
  11  chr11_3776079     AOna    G    A        0      0        2 
  11  chr11_3776079     ASom    G    A        0      0        2 
  11  chr11_3776079     HCab    G    A        1      2        2 
  11  chr11_3776079     HPrz    G    A        1      2        2 
  11  chr11_3776079     ZBoe    G    A        0      0        2 
  11  chr11_3776079     ZGre    G    A        0      0        2 
  11  chr11_3776079     ZHar    G    A        0      0        2 
  11  chr11_3776079   Sample    G    A        0      0        2 
  11  chr11_3778408     AAsi    G    C        0      0        2 
  11  chr11_3778408     AKia    G    C        0      0        2 
  11  chr11_3778408     AOna    G    C        0      0        2 
  11  chr11_3778408     ASom    G    C        0      0        2 
  11  chr11_3778408     HCab    G    C        0      0        2 
  11  chr11_3778408     HPrz    G    C        0      0        2 
  11  chr11_3778408     ZBoe    G    C        0      0        2 
  11  chr11_3778408     ZGre    G    C        0      0        2 
  11  chr11_3778408     ZHar    G    C        1      2        2 
  11  chr11_3778408   Sample    G    C        0      0        2 
  11  chr11_3782527     AAsi    C    G        0      0        2 
  11  chr11_3782527     AKia    C    G        0      0        2 
  11  chr11_3782527     AOna    C    G        0      0        2 
  11  chr11_3782527     ASom    C    G        0      0        2 
  11  chr11_3782527     HCab    C    G        0      0        2 
  11  chr11_3782527     HPrz    C    G        0      0        2 
  11  chr11_3782527     ZBoe    C    G        0      0        2 
  11  chr11_3782527     ZGre    C    G        0      0        2 
  11  chr11_3782527     ZHar    C    G        1      2        2 
  11  chr11_3782527   Sample    C    G        0      0        2 
  11  chr11_3784866     AAsi    G    C        0      0        2 
  11  chr11_3784866     AKia    G    C        1      2        2 
  11  chr11_3784866     AOna    G    C        1      2        2 
  11  chr11_3784866     ASom    G    C        0      0        2 
  11  chr11_3784866     HCab    G    C        0      0        2 
  11  chr11_3784866     HPrz    G    C        0      0        2 
  11  chr11_3784866     ZBoe    G    C        0      0        2 
  11  chr11_3784866     ZGre    G    C        0      0        2 
  11  chr11_3784866     ZHar    G    C        0      0        2 
  11  chr11_3784866   Sample    G    C        0      0        2 
  11  chr11_3785641     AAsi    G    A        0      0        2 
  11  chr11_3785641     AKia    G    A        0      0        2 
  11  chr11_3785641     AOna    G    A        0      0        2 
  11  chr11_3785641     ASom    G    A        0      0        2 
  11  chr11_3785641     HCab    G    A        1      2        2 
  11  chr11_3785641     HPrz    G    A        1      2        2 
  11  chr11_3785641     ZBoe    G    A        0      0        2 
  11  chr11_3785641     ZGre    G    A        0      0        2 
  11  chr11_3785641     ZHar    G    A        0      0        2 
  11  chr11_3785641   Sample    G    A        0      0        2 
  11  chr11_3786984     AAsi    C    T        0      0        2 
  11  chr11_3786984     AKia    C    T        1      2        2 
  11  chr11_3786984     AOna    C    T      0.5      1        2 
  11  chr11_3786984     ASom    C    T        0      0        2 
  11  chr11_3786984     HCab    C    T        0      0        2 
  11  chr11_3786984     HPrz    C    T        0      0        2 
  11  chr11_3786984     ZBoe    C    T        0      0        2 
  11  chr11_3786984     ZGre    C    T        0      0        2 
  11  chr11_3786984     ZHar    C    T        0      0        2 
  11  chr11_3786984   Sample    C    T        0      0        2 
  11  chr11_3795763     AAsi    A    G        1      2        2 
  11  chr11_3795763     AKia    A    G        1      2        2 
  11  chr11_3795763     AOna    A    G        1      2        2 
  11  chr11_3795763     ASom    A    G        1      2        2 
  11  chr11_3795763     HCab    A    G        0      0        2 
  11  chr11_3795763     HPrz    A    G        0      0        2 
  11  chr11_3795763     ZBoe    A    G        0      0        2 
  11  chr11_3795763     ZGre    A    G        0      0        2 
  11  chr11_3795763     ZHar    A    G        0      0        2 
  11  chr11_3795763   Sample    A    G        1      2        2 
  11  chr11_3798480     AAsi    T    C        0      0        2 
  11  chr11_3798480     AKia    T    C        0      0        2 
  11  chr11_3798480     AOna    T    C        0      0        2 
  11  chr11_3798480     ASom    T    C        0      0        2 
  11  chr11_3798480     HCab    T    C        1      2        2 
  11  chr11_3798480     HPrz    T    C        1      2        2 
  11  chr11_3798480     ZBoe    T    C        0      0        2 
  11  chr11_3798480     ZGre    T    C        0      0        2 
  11  chr11_3798480     ZHar    T    C        0      0        2 
  11  chr11_3798480   Sample    T    C        0      0        2 
  11  chr11_3803119     AAsi    C    G        0      0        2 
  11  chr11_3803119     AKia    C    G        0      0        2 
  11  chr11_3803119     AOna    C    G        0      0        2 
  11  chr11_3803119     ASom    C    G        0      0        2 
  11  chr11_3803119     HCab    C    G      0.5      1        2 
  11  chr11_3803119     HPrz    C    G        0      0        2 
  11  chr11_3803119     ZBoe    C    G        0      0        2 
  11  chr11_3803119     ZGre    C    G        0      0        2 
  11  chr11_3803119     ZHar    C    G        0      0        2 
  11  chr11_3803119   Sample    C    G        0      0        2 
  11  chr11_3805033     AAsi    A    C        0      0        2 
  11  chr11_3805033     AKia    A    C        0      0        2 
  11  chr11_3805033     AOna    A    C        0      0        2 
  11  chr11_3805033     ASom    A    C        0      0        2 
  11  chr11_3805033     HCab    A    C        0      0        2 
  11  chr11_3805033     HPrz    A    C        0      0        2 
  11  chr11_3805033     ZBoe    A    C        0      0        2 
  11  chr11_3805033     ZGre    A    C        0      0        2 
  11  chr11_3805033     ZHar    A    C        1      2        2 
  11  chr11_3805033   Sample    A    C        0      0        2 
  11  chr11_3805310     AAsi    A    G      0.5      1        2 
  11  chr11_3805310     AKia    A    G        0      0        2 
  11  chr11_3805310     AOna    A    G        0      0        2 
  11  chr11_3805310     ASom    A    G        0      0        2 
  11  chr11_3805310     HCab    A    G        0      0        2 
  11  chr11_3805310     HPrz    A    G        0      0        2 
  11  chr11_3805310     ZBoe    A    G        0      0        2 
  11  chr11_3805310     ZGre    A    G        0      0        2 
  11  chr11_3805310     ZHar    A    G        0      0        2 
  11  chr11_3805310   Sample    A    G        1      2        2 
  11  chr11_3805415     AAsi    C    T        0      0        2 
  11  chr11_3805415     AKia    C    T        0      0        2 
  11  chr11_3805415     AOna    C    T        0      0        2 
  11  chr11_3805415     ASom    C    T        0      0        2 
  11  chr11_3805415     HCab    C    T        0      0        2 
  11  chr11_3805415     HPrz    C    T        0      0        2 
  11  chr11_3805415     ZBoe    C    T        1      2        2 
  11  chr11_3805415     ZGre    C    T        0      0        2 
  11  chr11_3805415     ZHar    C    T        0      0        2 
  11  chr11_3805415   Sample    C    T        0      0        2 
  11  chr11_3806704     AAsi    T    C        0      0        2 
  11  chr11_3806704     AKia    T    C        0      0        2 
  11  chr11_3806704     AOna    T    C      0.5      1        2 
  11  chr11_3806704     ASom    T    C        0      0        2 
  11  chr11_3806704     HCab    T    C        0      0        2 
  11  chr11_3806704     HPrz    T    C        0      0        2 
  11  chr11_3806704     ZBoe    T    C        0      0        2 
  11  chr11_3806704     ZGre    T    C        0      0        2 
  11  chr11_3806704     ZHar    T    C        0      0        2 
  11  chr11_3806704   Sample    T    C        0      0        2 
  11  chr11_3809612     AAsi    G    T        0      0        2 
  11  chr11_3809612     AKia    G    T        0      0        2 
  11  chr11_3809612     AOna    G    T        0      0        2 
  11  chr11_3809612     ASom    G    T        0      0        2 
  11  chr11_3809612     HCab    G    T        0      0        2 
  11  chr11_3809612     HPrz    G    T        0      0        2 
  11  chr11_3809612     ZBoe    G    T        0      0        2 
  11  chr11_3809612     ZGre    G    T        0      0        2 
  11  chr11_3809612     ZHar    G    T      0.5      1        2 
  11  chr11_3809612   Sample    G    T        0      0        2 
  11  chr11_3824807     AAsi    T    C        0      0        2 
  11  chr11_3824807     AKia    T    C        0      0        2 
  11  chr11_3824807     AOna    T    C        0      0        2 
  11  chr11_3824807     ASom    T    C        0      0        2 
  11  chr11_3824807     HCab    T    C        1      2        2 
  11  chr11_3824807     HPrz    T    C        1      2        2 
  11  chr11_3824807     ZBoe    T    C        1      2        2 
  11  chr11_3824807     ZGre    T    C        0      0        2 
  11  chr11_3824807     ZHar    T    C        0      0        2 
  11  chr11_3824807   Sample    T    C        0      0        2 
  11  chr11_3827673     AAsi    T    C        1      2        2 
  11  chr11_3827673     AKia    T    C        0      0        2 
  11  chr11_3827673     AOna    T    C        0      0        2 
  11  chr11_3827673     ASom    T    C        1      2        2 
  11  chr11_3827673     HCab    T    C        0      0        2 
  11  chr11_3827673     HPrz    T    C        0      0        2 
  11  chr11_3827673     ZBoe    T    C        0      0        2 
  11  chr11_3827673     ZGre    T    C        0      0        2 
  11  chr11_3827673     ZHar    T    C        0      0        2 
  11  chr11_3827673   Sample    T    C        1      2        2 
  11  chr11_3835930     AAsi    T    C        1      2        2 
  11  chr11_3835930     AKia    T    C        0      0        2 
  11  chr11_3835930     AOna    T    C        0      0        2 
  11  chr11_3835930     ASom    T    C        1      2        2 
  11  chr11_3835930     HCab    T    C        0      0        2 
  11  chr11_3835930     HPrz    T    C        0      0        2 
  11  chr11_3835930     ZBoe    T    C        0      0        2 
  11  chr11_3835930     ZGre    T    C        0      0        2 
  11  chr11_3835930     ZHar    T    C        0      0        2 
  11  chr11_3835930   Sample    T    C        1      2        2 
  11  chr11_3836973     AAsi    G    C        0      0        2 
  11  chr11_3836973     AKia    G    C        0      0        2 
  11  chr11_3836973     AOna    G    C        1      2        2 
  11  chr11_3836973     ASom    G    C        0      0        2 
  11  chr11_3836973     HCab    G    C        0      0        2 
  11  chr11_3836973     HPrz    G    C        0      0        2 
  11  chr11_3836973     ZBoe    G    C        0      0        2 
  11  chr11_3836973     ZGre    G    C        0      0        2 
  11  chr11_3836973     ZHar    G    C        0      0        2 
  11  chr11_3836973   Sample    G    C        0      0        2 
  11  chr11_3842381     AAsi    A    G        0      0        2 
  11  chr11_3842381     AKia    A    G        0      0        2 
  11  chr11_3842381     AOna    A    G        0      0        2 
  11  chr11_3842381     ASom    A    G        0      0        2 
  11  chr11_3842381     HCab    A    G        0      0        2 
  11  chr11_3842381     HPrz    A    G        0      0        2 
  11  chr11_3842381     ZBoe    A    G      0.5      1        2 
  11  chr11_3842381     ZGre    A    G        0      0        2 
  11  chr11_3842381     ZHar    A    G        0      0        2 
  11  chr11_3842381   Sample    A    G        0      0        2 
  11  chr11_3843271     AAsi    A    G        0      0        2 
  11  chr11_3843271     AKia    A    G        0      0        2 
  11  chr11_3843271     AOna    A    G        0      0        2 
  11  chr11_3843271     ASom    A    G        0      0        2 
  11  chr11_3843271     HCab    A    G        0      0        2 
  11  chr11_3843271     HPrz    A    G        0      0        2 
  11  chr11_3843271     ZBoe    A    G        0      0        2 
  11  chr11_3843271     ZGre    A    G        1      2        2 
  11  chr11_3843271     ZHar    A    G        0      0        2 
  11  chr11_3843271   Sample    A    G        0      0        2 
  11  chr11_3844266     AAsi    G    A        0      0        2 
  11  chr11_3844266     AKia    G    A        0      0        2 
  11  chr11_3844266     AOna    G    A        0      0        2 
  11  chr11_3844266     ASom    G    A        0      0        2 
  11  chr11_3844266     HCab    G    A        0      0        2 
  11  chr11_3844266     HPrz    G    A      0.5      1        2 
  11  chr11_3844266     ZBoe    G    A        0      0        2 
  11  chr11_3844266     ZGre    G    A        0      0        2 
  11  chr11_3844266     ZHar    G    A        0      0        2 
  11  chr11_3844266   Sample    G    A        0      0        2 
  11  chr11_3848439     AAsi    C    G        0      0        2 
  11  chr11_3848439     AKia    C    G        0      0        2 
  11  chr11_3848439     AOna    C    G        0      0        2 
  11  chr11_3848439     ASom    C    G        0      0        2 
  11  chr11_3848439     HCab    C    G        1      2        2 
  11  chr11_3848439     HPrz    C    G        1      2        2 
  11  chr11_3848439     ZBoe    C    G        0      0        2 
  11  chr11_3848439     ZGre    C    G        0      0        2 
  11  chr11_3848439     ZHar    C    G        0      0        2 
  11  chr11_3848439   Sample    C    G        0      0        2 
  11  chr11_3848859     AAsi    A    G        0      0        2 
  11  chr11_3848859     AKia    A    G      0.5      1        2 
  11  chr11_3848859     AOna    A    G        0      0        2 
  11  chr11_3848859     ASom    A    G        0      0        2 
  11  chr11_3848859     HCab    A    G        0      0        2 
  11  chr11_3848859     HPrz    A    G        0      0        2 
  11  chr11_3848859     ZBoe    A    G        0      0        2 
  11  chr11_3848859     ZGre    A    G        0      0        2 
  11  chr11_3848859     ZHar    A    G        0      0        2 
  11  chr11_3848859   Sample    A    G        0      0        2 
  11  chr11_3850596     AAsi    T    C        0      0        2 
  11  chr11_3850596     AKia    T    C        0      0        2 
  11  chr11_3850596     AOna    T    C        1      2        2 
  11  chr11_3850596     ASom    T    C        0      0        2 
  11  chr11_3850596     HCab    T    C        0      0        2 
  11  chr11_3850596     HPrz    T    C        0      0        2 
  11  chr11_3850596     ZBoe    T    C        0      0        2 
  11  chr11_3850596     ZGre    T    C        0      0        2 
  11  chr11_3850596     ZHar    T    C        0      0        2 
  11  chr11_3850596   Sample    T    C        0      0        2 
  11  chr11_3852520     AAsi    A    G        0      0        2 
  11  chr11_3852520     AKia    A    G        0      0        2 
  11  chr11_3852520     AOna    A    G        0      0        2 
  11  chr11_3852520     ASom    A    G        0      0        2 
  11  chr11_3852520     HCab    A    G        0      0        2 
  11  chr11_3852520     HPrz    A    G        0      0        2 
  11  chr11_3852520     ZBoe    A    G        0      0        2 
  11  chr11_3852520     ZGre    A    G        0      0        2 
  11  chr11_3852520     ZHar    A    G      0.5      1        2 
  11  chr11_3852520   Sample    A    G        0      0        2 
  11  chr11_3857685     AAsi    C    G        0      0        2 
  11  chr11_3857685     AKia    C    G        0      0        2 
  11  chr11_3857685     AOna    C    G        0      0        2 
  11  chr11_3857685     ASom    C    G        0      0        2 
  11  chr11_3857685     HCab    C    G        1      2        2 
  11  chr11_3857685     HPrz    C    G        1      2        2 
  11  chr11_3857685     ZBoe    C    G        0      0        2 
  11  chr11_3857685     ZGre    C    G        0      0        2 
  11  chr11_3857685     ZHar    C    G        0      0        2 
  11  chr11_3857685   Sample    C    G        0      0        2 
  11  chr11_3861709     AAsi    T    C        0      0        2 
  11  chr11_3861709     AKia    T    C        0      0        2 
  11  chr11_3861709     AOna    T    C        0      0        2 
  11  chr11_3861709     ASom    T    C        0      0        2 
  11  chr11_3861709     HCab    T    C        0      0        2 
  11  chr11_3861709     HPrz    T    C        0      0        2 
  11  chr11_3861709     ZBoe    T    C        0      0        2 
  11  chr11_3861709     ZGre    T    C      0.5      1        2 
  11  chr11_3861709     ZHar    T    C        0      0        2 
  11  chr11_3861709   Sample    T    C        0      0        2 
  11  chr11_3862345     AAsi    G    C        0      0        2 
  11  chr11_3862345     AKia    G    C        0      0        2 
  11  chr11_3862345     AOna    G    C        0      0        2 
  11  chr11_3862345     ASom    G    C        0      0        2 
  11  chr11_3862345     HCab    G    C        1      2        2 
  11  chr11_3862345     HPrz    G    C        1      2        2 
  11  chr11_3862345     ZBoe    G    C        0      0        2 
  11  chr11_3862345     ZGre    G    C        0      0        2 
  11  chr11_3862345     ZHar    G    C        0      0        2 
  11  chr11_3862345   Sample    G    C        0      0        2 
  11  chr11_3866063     AAsi    T    C        0      0        2 
  11  chr11_3866063     AKia    T    C        0      0        2 
  11  chr11_3866063     AOna    T    C        0      0        2 
  11  chr11_3866063     ASom    T    C        0      0        2 
  11  chr11_3866063     HCab    T    C        0      0        2 
  11  chr11_3866063     HPrz    T    C        0      0        2 
  11  chr11_3866063     ZBoe    T    C        0      0        2 
  11  chr11_3866063     ZGre    T    C        0      0        2 
  11  chr11_3866063     ZHar    T    C        1      2        2 
  11  chr11_3866063   Sample    T    C        0      0        2 
  11  chr11_3872821     AAsi    C    G        0      0        2 
  11  chr11_3872821     AKia    C    G        0      0        2 
  11  chr11_3872821     AOna    C    G        0      0        2 
  11  chr11_3872821     ASom    C    G        0      0        2 
  11  chr11_3872821     HCab    C    G        1      2        2 
  11  chr11_3872821     HPrz    C    G        1      2        2 
  11  chr11_3872821     ZBoe    C    G        0      0        2 
  11  chr11_3872821     ZGre    C    G        0      0        2 
  11  chr11_3872821     ZHar    C    G        0      0        2 
  11  chr11_3872821   Sample    C    G        0      0        2 
  11  chr11_3880150     AAsi    T    C        0      0        2 
  11  chr11_3880150     AKia    T    C        0      0        2 
  11  chr11_3880150     AOna    T    C      0.5      1        2 
  11  chr11_3880150     ASom    T    C        0      0        2 
  11  chr11_3880150     HCab    T    C        0      0        2 
  11  chr11_3880150     HPrz    T    C        0      0        2 
  11  chr11_3880150     ZBoe    T    C        0      0        2 
  11  chr11_3880150     ZGre    T    C        0      0        2 
  11  chr11_3880150     ZHar    T    C        0      0        2 
  11  chr11_3880150   Sample    T    C        0      0        2 
  11  chr11_3885992     AAsi    A    G        0      0        2 
  11  chr11_3885992     AKia    A    G        1      2        2 
  11  chr11_3885992     AOna    A    G      0.5      1        2 
  11  chr11_3885992     ASom    A    G        0      0        2 
  11  chr11_3885992     HCab    A    G        0      0        2 
  11  chr11_3885992     HPrz    A    G        0      0        2 
  11  chr11_3885992     ZBoe    A    G        0      0        2 
  11  chr11_3885992     ZGre    A    G        0      0        2 
  11  chr11_3885992     ZHar    A    G        0      0        2 
  11  chr11_3885992   Sample    A    G        0      0        2 
  11  chr11_3886630     AAsi    G    A        0      0        2 
  11  chr11_3886630     AKia    G    A        0      0        2 
  11  chr11_3886630     AOna    G    A      0.5      1        2 
  11  chr11_3886630     ASom    G    A        0      0        2 
  11  chr11_3886630     HCab    G    A        0      0        2 
  11  chr11_3886630     HPrz    G    A        0      0        2 
  11  chr11_3886630     ZBoe    G    A        0      0        2 
  11  chr11_3886630     ZGre    G    A        0      0        2 
  11  chr11_3886630     ZHar    G    A        0      0        2 
  11  chr11_3886630   Sample    G    A        0      0        2 
  11  chr11_3889092     AAsi    G    A        0      0        2 
  11  chr11_3889092     AKia    G    A        1      2        2 
  11  chr11_3889092     AOna    G    A        0      0        2 
  11  chr11_3889092     ASom    G    A        0      0        2 
  11  chr11_3889092     HCab    G    A        0      0        2 
  11  chr11_3889092     HPrz    G    A        0      0        2 
  11  chr11_3889092     ZBoe    G    A        0      0        2 
  11  chr11_3889092     ZGre    G    A        0      0        2 
  11  chr11_3889092     ZHar    G    A        0      0        2 
  11  chr11_3889092   Sample    G    A        0      0        2 
  11  chr11_3891655     AAsi    A    C        0      0        2 
  11  chr11_3891655     AKia    A    C        0      0        2 
  11  chr11_3891655     AOna    A    C        0      0        2 
  11  chr11_3891655     ASom    A    C        0      0        2 
  11  chr11_3891655     HCab    A    C      0.5      1        2 
  11  chr11_3891655     HPrz    A    C        0      0        2 
  11  chr11_3891655     ZBoe    A    C        0      0        2 
  11  chr11_3891655     ZGre    A    C        0      0        2 
  11  chr11_3891655     ZHar    A    C        0      0        2 
  11  chr11_3891655   Sample    A    C        0      0        2 
  11  chr11_3898632     AAsi    A    G        1      2        2 
  11  chr11_3898632     AKia    A    G        0      0        2 
  11  chr11_3898632     AOna    A    G        0      0        2 
  11  chr11_3898632     ASom    A    G        1      2        2 
  11  chr11_3898632     HCab    A    G        0      0        2 
  11  chr11_3898632     HPrz    A    G        0      0        2 
  11  chr11_3898632     ZBoe    A    G        0      0        2 
  11  chr11_3898632     ZGre    A    G        0      0        2 
  11  chr11_3898632     ZHar    A    G        0      0        2 
  11  chr11_3898632   Sample    A    G        1      2        2 
  11  chr11_3903567     AAsi    A    G        0      0        2 
  11  chr11_3903567     AKia    A    G        0      0        2 
  11  chr11_3903567     AOna    A    G        0      0        2 
  11  chr11_3903567     ASom    A    G        0      0        2 
  11  chr11_3903567     HCab    A    G        0      0        2 
  11  chr11_3903567     HPrz    A    G        0      0        2 
  11  chr11_3903567     ZBoe    A    G        0      0        2 
  11  chr11_3903567     ZGre    A    G        0      0        2 
  11  chr11_3903567     ZHar    A    G        1      2        2 
  11  chr11_3903567   Sample    A    G        0      0        2 
  11  chr11_3904818     AAsi    A    G        0      0        2 
  11  chr11_3904818     AKia    A    G        0      0        2 
  11  chr11_3904818     AOna    A    G        0      0        2 
  11  chr11_3904818     ASom    A    G        0      0        2 
  11  chr11_3904818     HCab    A    G        0      0        2 
  11  chr11_3904818     HPrz    A    G        0      0        2 
  11  chr11_3904818     ZBoe    A    G        1      2        2 
  11  chr11_3904818     ZGre    A    G        0      0        2 
  11  chr11_3904818     ZHar    A    G        0      0        2 
  11  chr11_3904818   Sample    A    G        0      0        2 
  11  chr11_3913871     AAsi    C    T        0      0        2 
  11  chr11_3913871     AKia    C    T        0      0        2 
  11  chr11_3913871     AOna    C    T        0      0        2 
  11  chr11_3913871     ASom    C    T        0      0        2 
  11  chr11_3913871     HCab    C    T        0      0        2 
  11  chr11_3913871     HPrz    C    T        0      0        2 
  11  chr11_3913871     ZBoe    C    T      0.5      1        2 
  11  chr11_3913871     ZGre    C    T        0      0        2 
  11  chr11_3913871     ZHar    C    T        0      0        2 
  11  chr11_3913871   Sample    C    T        0      0        2 
  11  chr11_3923464     AAsi    A    G        0      0        2 
  11  chr11_3923464     AKia    A    G      0.5      1        2 
  11  chr11_3923464     AOna    A    G        0      0        2 
  11  chr11_3923464     ASom    A    G        0      0        2 
  11  chr11_3923464     HCab    A    G        0      0        2 
  11  chr11_3923464     HPrz    A    G        0      0        2 
  11  chr11_3923464     ZBoe    A    G        0      0        2 
  11  chr11_3923464     ZGre    A    G        0      0        2 
  11  chr11_3923464     ZHar    A    G        0      0        2 
  11  chr11_3923464   Sample    A    G        0      0        2 
  11  chr11_3924813     AAsi    A    G        0      0        2 
  11  chr11_3924813     AKia    A    G        0      0        2 
  11  chr11_3924813     AOna    A    G        0      0        2 
  11  chr11_3924813     ASom    A    G      0.5      1        2 
  11  chr11_3924813     HCab    A    G        0      0        2 
  11  chr11_3924813     HPrz    A    G        0      0        2 
  11  chr11_3924813     ZBoe    A    G        0      0        2 
  11  chr11_3924813     ZGre    A    G        0      0        2 
  11  chr11_3924813     ZHar    A    G        0      0        2 
  11  chr11_3924813   Sample    A    G        0      0        2 
  11  chr11_3927227     AAsi    G    C        0      0        2 
  11  chr11_3927227     AKia    G    C        0      0        2 
  11  chr11_3927227     AOna    G    C        0      0        2 
  11  chr11_3927227     ASom    G    C        0      0        2 
  11  chr11_3927227     HCab    G    C        0      0        2 
  11  chr11_3927227     HPrz    G    C        0      0        2 
  11  chr11_3927227     ZBoe    G    C        0      0        2 
  11  chr11_3927227     ZGre    G    C      0.5      1        2 
  11  chr11_3927227     ZHar    G    C        0      0        2 
  11  chr11_3927227   Sample    G    C        0      0        2 
  11  chr11_3930852     AAsi    G    C        0      0        2 
  11  chr11_3930852     AKia    G    C        0      0        2 
  11  chr11_3930852     AOna    G    C      0.5      1        2 
  11  chr11_3930852     ASom    G    C        0      0        2 
  11  chr11_3930852     HCab    G    C        0      0        2 
  11  chr11_3930852     HPrz    G    C        0      0        2 
  11  chr11_3930852     ZBoe    G    C        0      0        2 
  11  chr11_3930852     ZGre    G    C        0      0        2 
  11  chr11_3930852     ZHar    G    C        0      0        2 
  11  chr11_3930852   Sample    G    C        0      0        2 
  11  chr11_3934747     AAsi    G    T        0      0        2 
  11  chr11_3934747     AKia    G    T        0      0        2 
  11  chr11_3934747     AOna    G    T        0      0        2 
  11  chr11_3934747     ASom    G    T      0.5      1        2 
  11  chr11_3934747     HCab    G    T        0      0        2 
  11  chr11_3934747     HPrz    G    T        0      0        2 
  11  chr11_3934747     ZBoe    G    T        0      0        2 
  11  chr11_3934747     ZGre    G    T        0      0        2 
  11  chr11_3934747     ZHar    G    T        0      0        2 
  11  chr11_3934747   Sample    G    T        0      0        2 
  11  chr11_3935058     AAsi    C    A        0      0        2 
  11  chr11_3935058     AKia    C    A        0      0        2 
  11  chr11_3935058     AOna    C    A        0      0        2 
  11  chr11_3935058     ASom    C    A        0      0        2 
  11  chr11_3935058     HCab    C    A        0      0        2 
  11  chr11_3935058     HPrz    C    A        0      0        2 
  11  chr11_3935058     ZBoe    C    A        1      2        2 
  11  chr11_3935058     ZGre    C    A        1      2        2 
  11  chr11_3935058     ZHar    C    A        0      0        2 
  11  chr11_3935058   Sample    C    A        0      0        2 
  11  chr11_3937404     AAsi    T    C        0      0        2 
  11  chr11_3937404     AKia    T    C        0      0        2 
  11  chr11_3937404     AOna    T    C        0      0        2 
  11  chr11_3937404     ASom    T    C        0      0        2 
  11  chr11_3937404     HCab    T    C        0      0        2 
  11  chr11_3937404     HPrz    T    C      0.5      1        2 
  11  chr11_3937404     ZBoe    T    C        0      0        2 
  11  chr11_3937404     ZGre    T    C        0      0        2 
  11  chr11_3937404     ZHar    T    C        0      0        2 
  11  chr11_3937404   Sample    T    C        0      0        2 
  11  chr11_3937435     AAsi    T    C        0      0        2 
  11  chr11_3937435     AKia    T    C        0      0        2 
  11  chr11_3937435     AOna    T    C        0      0        2 
  11  chr11_3937435     ASom    T    C        0      0        2 
  11  chr11_3937435     HCab    T    C        0      0        2 
  11  chr11_3937435     HPrz    T    C        0      0        2 
  11  chr11_3937435     ZBoe    T    C        0      0        2 
  11  chr11_3937435     ZGre    T    C        0      0        2 
  11  chr11_3937435     ZHar    T    C        1      2        2 
  11  chr11_3937435   Sample    T    C        0      0        2 
  11  chr11_3941010     AAsi    A    G        0      0        2 
  11  chr11_3941010     AKia    A    G        0      0        2 
  11  chr11_3941010     AOna    A    G        0      0        2 
  11  chr11_3941010     ASom    A    G        0      0        2 
  11  chr11_3941010     HCab    A    G      0.5      1        2 
  11  chr11_3941010     HPrz    A    G      0.5      1        2 
  11  chr11_3941010     ZBoe    A    G        0      0        2 
  11  chr11_3941010     ZGre    A    G        0      0        2 
  11  chr11_3941010     ZHar    A    G        0      0        2 
  11  chr11_3941010   Sample    A    G        0      0        2 
  11  chr11_3947527     AAsi    A    G        0      0        2 
  11  chr11_3947527     AKia    A    G        0      0        2 
  11  chr11_3947527     AOna    A    G        0      0        2 
  11  chr11_3947527     ASom    A    G        0      0        2 
  11  chr11_3947527     HCab    A    G        0      0        2 
  11  chr11_3947527     HPrz    A    G        0      0        2 
  11  chr11_3947527     ZBoe    A    G        0      0        2 
  11  chr11_3947527     ZGre    A    G      0.5      1        2 
  11  chr11_3947527     ZHar    A    G        0      0        2 
  11  chr11_3947527   Sample    A    G        0      0        2 
  11  chr11_3948945     AAsi    G    A        0      0        2 
  11  chr11_3948945     AKia    G    A        0      0        2 
  11  chr11_3948945     AOna    G    A        0      0        2 
  11  chr11_3948945     ASom    G    A        0      0        2 
  11  chr11_3948945     HCab    G    A      0.5      1        2 
  11  chr11_3948945     HPrz    G    A      0.5      1        2 
  11  chr11_3948945     ZBoe    G    A        0      0        2 
  11  chr11_3948945     ZGre    G    A        0      0        2 
  11  chr11_3948945     ZHar    G    A        0      0        2 
  11  chr11_3948945   Sample    G    A        0      0        2 
  11  chr11_3951151     AAsi    C    G        0      0        2 
  11  chr11_3951151     AKia    C    G        0      0        2 
  11  chr11_3951151     AOna    C    G        0      0        2 
  11  chr11_3951151     ASom    C    G        0      0        2 
  11  chr11_3951151     HCab    C    G        1      2        2 
  11  chr11_3951151     HPrz    C    G        1      2        2 
  11  chr11_3951151     ZBoe    C    G        0      0        2 
  11  chr11_3951151     ZGre    C    G        0      0        2 
  11  chr11_3951151     ZHar    C    G        0      0        2 
  11  chr11_3951151   Sample    C    G        0      0        2 
  11  chr11_3953092     AAsi    C    A        0      0        2 
  11  chr11_3953092     AKia    C    A        0      0        2 
  11  chr11_3953092     AOna    C    A      0.5      1        2 
  11  chr11_3953092     ASom    C    A        0      0        2 
  11  chr11_3953092     HCab    C    A        0      0        2 
  11  chr11_3953092     HPrz    C    A        0      0        2 
  11  chr11_3953092     ZBoe    C    A        0      0        2 
  11  chr11_3953092     ZGre    C    A        0      0        2 
  11  chr11_3953092     ZHar    C    A        0      0        2 
  11  chr11_3953092   Sample    C    A        0      0        2 
  11  chr11_3954185     AAsi    T    C        0      0        2 
  11  chr11_3954185     AKia    T    C        0      0        2 
  11  chr11_3954185     AOna    T    C      0.5      1        2 
  11  chr11_3954185     ASom    T    C        0      0        2 
  11  chr11_3954185     HCab    T    C        0      0        2 
  11  chr11_3954185     HPrz    T    C        0      0        2 
  11  chr11_3954185     ZBoe    T    C        0      0        2 
  11  chr11_3954185     ZGre    T    C        0      0        2 
  11  chr11_3954185     ZHar    T    C        0      0        2 
  11  chr11_3954185   Sample    T    C        0      0        2 
  11  chr11_3955536     AAsi    G    A        0      0        2 
  11  chr11_3955536     AKia    G    A        0      0        2 
  11  chr11_3955536     AOna    G    A        0      0        2 
  11  chr11_3955536     ASom    G    A        0      0        2 
  11  chr11_3955536     HCab    G    A        1      2        2 
  11  chr11_3955536     HPrz    G    A      0.5      1        2 
  11  chr11_3955536     ZBoe    G    A        0      0        2 
  11  chr11_3955536     ZGre    G    A        0      0        2 
  11  chr11_3955536     ZHar    G    A        0      0        2 
  11  chr11_3955536   Sample    G    A        0      0        2 
  11  chr11_3957561     AAsi    A    G        0      0        2 
  11  chr11_3957561     AKia    A    G        0      0        2 
  11  chr11_3957561     AOna    A    G        0      0        2 
  11  chr11_3957561     ASom    A    G        0      0        2 
  11  chr11_3957561     HCab    A    G        1      2        2 
  11  chr11_3957561     HPrz    A    G        1      2        2 
  11  chr11_3957561     ZBoe    A    G        0      0        2 
  11  chr11_3957561     ZGre    A    G        0      0        2 
  11  chr11_3957561     ZHar    A    G        0      0        2 
  11  chr11_3957561   Sample    A    G        0      0        2 
  11  chr11_3959036     AAsi    G    A        0      0        2 
  11  chr11_3959036     AKia    G    A        0      0        2 
  11  chr11_3959036     AOna    G    A        0      0        2 
  11  chr11_3959036     ASom    G    A        0      0        2 
  11  chr11_3959036     HCab    G    A        0      0        2 
  11  chr11_3959036     HPrz    G    A        0      0        2 
  11  chr11_3959036     ZBoe    G    A        0      0        2 
  11  chr11_3959036     ZGre    G    A        1      2        2 
  11  chr11_3959036     ZHar    G    A        0      0        2 
  11  chr11_3959036   Sample    G    A        0      0        2 
  11  chr11_3961091     AAsi    T    C        0      0        2 
  11  chr11_3961091     AKia    T    C        0      0        2 
  11  chr11_3961091     AOna    T    C        0      0        2 
  11  chr11_3961091     ASom    T    C        0      0        2 
  11  chr11_3961091     HCab    T    C        1      2        2 
  11  chr11_3961091     HPrz    T    C        1      2        2 
  11  chr11_3961091     ZBoe    T    C        0      0        2 
  11  chr11_3961091     ZGre    T    C        0      0        2 
  11  chr11_3961091     ZHar    T    C        0      0        2 
  11  chr11_3961091   Sample    T    C        0      0        2 
  11  chr11_3961391     AAsi    A    G        0      0        2 
  11  chr11_3961391     AKia    A    G        0      0        2 
  11  chr11_3961391     AOna    A    G        0      0        2 
  11  chr11_3961391     ASom    A    G        0      0        2 
  11  chr11_3961391     HCab    A    G        0      0        2 
  11  chr11_3961391     HPrz    A    G        0      0        2 
  11  chr11_3961391     ZBoe    A    G        0      0        2 
  11  chr11_3961391     ZGre    A    G      0.5      1        2 
  11  chr11_3961391     ZHar    A    G        0      0        2 
  11  chr11_3961391   Sample    A    G        0      0        2 
  11  chr11_3964314     AAsi    A    G        1      2        2 
  11  chr11_3964314     AKia    A    G        0      0        2 
  11  chr11_3964314     AOna    A    G        0      0        2 
  11  chr11_3964314     ASom    A    G      0.5      1        2 
  11  chr11_3964314     HCab    A    G        0      0        2 
  11  chr11_3964314     HPrz    A    G        0      0        2 
  11  chr11_3964314     ZBoe    A    G        0      0        2 
  11  chr11_3964314     ZGre    A    G        0      0        2 
  11  chr11_3964314     ZHar    A    G        0      0        2 
  11  chr11_3964314   Sample    A    G        1      2        2 
  11  chr11_3968285     AAsi    A    G        0      0        2 
  11  chr11_3968285     AKia    A    G        0      0        2 
  11  chr11_3968285     AOna    A    G        0      0        2 
  11  chr11_3968285     ASom    A    G        0      0        2 
  11  chr11_3968285     HCab    A    G        0      0        2 
  11  chr11_3968285     HPrz    A    G        0      0        2 
  11  chr11_3968285     ZBoe    A    G        1      2        2 
  11  chr11_3968285     ZGre    A    G        0      0        2 
  11  chr11_3968285     ZHar    A    G        0      0        2 
  11  chr11_3968285   Sample    A    G        0      0        2 
  11  chr11_3969350     AAsi    T    C        0      0        2 
  11  chr11_3969350     AKia    T    C        0      0        2 
  11  chr11_3969350     AOna    T    C        0      0        2 
  11  chr11_3969350     ASom    T    C        0      0        2 
  11  chr11_3969350     HCab    T    C      0.5      1        2 
  11  chr11_3969350     HPrz    T    C      0.5      1        2 
  11  chr11_3969350     ZBoe    T    C        0      0        2 
  11  chr11_3969350     ZGre    T    C        0      0        2 
  11  chr11_3969350     ZHar    T    C        0      0        2 
  11  chr11_3969350   Sample    T    C        0      0        2 
  11  chr11_3974280     AAsi    T    C        0      0        2 
  11  chr11_3974280     AKia    T    C        1      2        2 
  11  chr11_3974280     AOna    T    C      0.5      1        2 
  11  chr11_3974280     ASom    T    C        0      0        2 
  11  chr11_3974280     HCab    T    C        0      0        2 
  11  chr11_3974280     HPrz    T    C        0      0        2 
  11  chr11_3974280     ZBoe    T    C        0      0        2 
  11  chr11_3974280     ZGre    T    C        0      0        2 
  11  chr11_3974280     ZHar    T    C        0      0        2 
  11  chr11_3974280   Sample    T    C        0      0        2 
  11  chr11_3981462     AAsi    G    A        0      0        2 
  11  chr11_3981462     AKia    G    A        0      0        2 
  11  chr11_3981462     AOna    G    A        0      0        2 
  11  chr11_3981462     ASom    G    A        0      0        2 
  11  chr11_3981462     HCab    G    A        0      0        2 
  11  chr11_3981462     HPrz    G    A        0      0        2 
  11  chr11_3981462     ZBoe    G    A        0      0        2 
  11  chr11_3981462     ZGre    G    A      0.5      1        2 
  11  chr11_3981462     ZHar    G    A        0      0        2 
  11  chr11_3981462   Sample    G    A        0      0        2 
  11  chr11_3984063     AAsi    C    T        0      0        2 
  11  chr11_3984063     AKia    C    T        0      0        2 
  11  chr11_3984063     AOna    C    T      0.5      1        2 
  11  chr11_3984063     ASom    C    T        0      0        2 
  11  chr11_3984063     HCab    C    T        0      0        2 
  11  chr11_3984063     HPrz    C    T        0      0        2 
  11  chr11_3984063     ZBoe    C    T        0      0        2 
  11  chr11_3984063     ZGre    C    T        0      0        2 
  11  chr11_3984063     ZHar    C    T        0      0        2 
  11  chr11_3984063   Sample    C    T        0      0        2 
  11  chr11_3991490     AAsi    T    C        1      2        2 
  11  chr11_3991490     AKia    T    C        0      0        2 
  11  chr11_3991490     AOna    T    C        0      0        2 
  11  chr11_3991490     ASom    T    C        1      2        2 
  11  chr11_3991490     HCab    T    C        0      0        2 
  11  chr11_3991490     HPrz    T    C        0      0        2 
  11  chr11_3991490     ZBoe    T    C        0      0        2 
  11  chr11_3991490     ZGre    T    C        0      0        2 
  11  chr11_3991490     ZHar    T    C        0      0        2 
  11  chr11_3991490   Sample    T    C        1      2        2 
  11  chr11_3999209     AAsi    A    G        0      0        2 
  11  chr11_3999209     AKia    A    G        0      0        2 
  11  chr11_3999209     AOna    A    G        0      0        2 
  11  chr11_3999209     ASom    A    G        0      0        2 
  11  chr11_3999209     HCab    A    G        1      2        2 
  11  chr11_3999209     HPrz    A    G        1      2        2 
  11  chr11_3999209     ZBoe    A    G        0      0        2 
  11  chr11_3999209     ZGre    A    G        0      0        2 
  11  chr11_3999209     ZHar    A    G        0      0        2 
  11  chr11_3999209   Sample    A    G        0      0        2 
  11  chr11_4017356     AAsi    G    C        0      0        2 
  11  chr11_4017356     AKia    G    C        0      0        2 
  11  chr11_4017356     AOna    G    C        0      0        2 
  11  chr11_4017356     ASom    G    C        0      0        2 
  11  chr11_4017356     HCab    G    C        0      0        2 
  11  chr11_4017356     HPrz    G    C        0      0        2 
  11  chr11_4017356     ZBoe    G    C        0      0        2 
  11  chr11_4017356     ZGre    G    C        0      0        2 
  11  chr11_4017356     ZHar    G    C        1      2        2 
  11  chr11_4017356   Sample    G    C        0      0        2 
  11  chr11_4019928     AAsi    A    G        0      0        2 
  11  chr11_4019928     AKia    A    G        0      0        2 
  11  chr11_4019928     AOna    A    G        0      0        2 
  11  chr11_4019928     ASom    A    G        0      0        2 
  11  chr11_4019928     HCab    A    G        1      2        2 
  11  chr11_4019928     HPrz    A    G        1      2        2 
  11  chr11_4019928     ZBoe    A    G        0      0        2 
  11  chr11_4019928     ZGre    A    G        0      0        2 
  11  chr11_4019928     ZHar    A    G        0      0        2 
  11  chr11_4019928   Sample    A    G        0      0        2 
  11  chr11_4022096     AAsi    G    A        0      0        2 
  11  chr11_4022096     AKia    G    A        0      0        2 
  11  chr11_4022096     AOna    G    A        0      0        2 
  11  chr11_4022096     ASom    G    A        0      0        2 
  11  chr11_4022096     HCab    G    A        0      0        2 
  11  chr11_4022096     HPrz    G    A        0      0        2 
  11  chr11_4022096     ZBoe    G    A        0      0        2 
  11  chr11_4022096     ZGre    G    A        0      0        2 
  11  chr11_4022096     ZHar    G    A        1      2        2 
  11  chr11_4022096   Sample    G    A        0      0        2 
  11  chr11_4030066     AAsi    C    T        0      0        2 
  11  chr11_4030066     AKia    C    T        0      0        2 
  11  chr11_4030066     AOna    C    T        0      0        2 
  11  chr11_4030066     ASom    C    T        0      0        2 
  11  chr11_4030066     HCab    C    T        1      2        2 
  11  chr11_4030066     HPrz    C    T        1      2        2 
  11  chr11_4030066     ZBoe    C    T        0      0        2 
  11  chr11_4030066     ZGre    C    T        0      0        2 
  11  chr11_4030066     ZHar    C    T        0      0        2 
  11  chr11_4030066   Sample    C    T        0      0        2 
  11  chr11_4034714     AAsi    A    G        0      0        2 
  11  chr11_4034714     AKia    A    G        1      2        2 
  11  chr11_4034714     AOna    A    G        0      0        2 
  11  chr11_4034714     ASom    A    G        0      0        2 
  11  chr11_4034714     HCab    A    G        0      0        2 
  11  chr11_4034714     HPrz    A    G        0      0        2 
  11  chr11_4034714     ZBoe    A    G        0      0        2 
  11  chr11_4034714     ZGre    A    G        0      0        2 
  11  chr11_4034714     ZHar    A    G        0      0        2 
  11  chr11_4034714   Sample    A    G        0      0        2 
  11  chr11_4044390     AAsi    G    T        0      0        2 
  11  chr11_4044390     AKia    G    T        0      0        2 
  11  chr11_4044390     AOna    G    T        0      0        2 
  11  chr11_4044390     ASom    G    T        0      0        2 
  11  chr11_4044390     HCab    G    T        0      0        2 
  11  chr11_4044390     HPrz    G    T      0.5      1        2 
  11  chr11_4044390     ZBoe    G    T        0      0        2 
  11  chr11_4044390     ZGre    G    T        0      0        2 
  11  chr11_4044390     ZHar    G    T        0      0        2 
  11  chr11_4044390   Sample    G    T        0      0        2 
  11  chr11_4048376     AAsi    G    A        0      0        2 
  11  chr11_4048376     AKia    G    A        0      0        2 
  11  chr11_4048376     AOna    G    A        0      0        2 
  11  chr11_4048376     ASom    G    A        0      0        2 
  11  chr11_4048376     HCab    G    A        0      0        2 
  11  chr11_4048376     HPrz    G    A        0      0        2 
  11  chr11_4048376     ZBoe    G    A        0      0        2 
  11  chr11_4048376     ZGre    G    A        0      0        2 
  11  chr11_4048376     ZHar    G    A        1      2        2 
  11  chr11_4048376   Sample    G    A        0      0        2 
  11  chr11_4049515     AAsi    T    C        0      0        2 
  11  chr11_4049515     AKia    T    C        0      0        2 
  11  chr11_4049515     AOna    T    C        0      0        2 
  11  chr11_4049515     ASom    T    C        0      0        2 
  11  chr11_4049515     HCab    T    C        1      2        2 
  11  chr11_4049515     HPrz    T    C        1      2        2 
  11  chr11_4049515     ZBoe    T    C        0      0        2 
  11  chr11_4049515     ZGre    T    C        0      0        2 
  11  chr11_4049515     ZHar    T    C        0      0        2 
  11  chr11_4049515   Sample    T    C        0      0        2 
  11  chr11_4054679     AAsi    T    C        0      0        2 
  11  chr11_4054679     AKia    T    C        0      0        2 
  11  chr11_4054679     AOna    T    C        0      0        2 
  11  chr11_4054679     ASom    T    C      0.5      1        2 
  11  chr11_4054679     HCab    T    C        0      0        2 
  11  chr11_4054679     HPrz    T    C        0      0        2 
  11  chr11_4054679     ZBoe    T    C        0      0        2 
  11  chr11_4054679     ZGre    T    C        0      0        2 
  11  chr11_4054679     ZHar    T    C        0      0        2 
  11  chr11_4054679   Sample    T    C        0      0        2 
  11  chr11_4061973     AAsi    T    A        0      0        2 
  11  chr11_4061973     AKia    T    A      0.5      1        2 
  11  chr11_4061973     AOna    T    A        0      0        2 
  11  chr11_4061973     ASom    T    A        0      0        2 
  11  chr11_4061973     HCab    T    A        0      0        2 
  11  chr11_4061973     HPrz    T    A        0      0        2 
  11  chr11_4061973     ZBoe    T    A        0      0        2 
  11  chr11_4061973     ZGre    T    A        0      0        2 
  11  chr11_4061973     ZHar    T    A        0      0        2 
  11  chr11_4061973   Sample    T    A        0      0        2 
  11  chr11_4062432     AAsi    A    G      0.5      1        2 
  11  chr11_4062432     AKia    A    G        0      0        2 
  11  chr11_4062432     AOna    A    G        0      0        2 
  11  chr11_4062432     ASom    A    G        0      0        2 
  11  chr11_4062432     HCab    A    G        0      0        2 
  11  chr11_4062432     HPrz    A    G        0      0        2 
  11  chr11_4062432     ZBoe    A    G        0      0        2 
  11  chr11_4062432     ZGre    A    G        0      0        2 
  11  chr11_4062432     ZHar    A    G        0      0        2 
  11  chr11_4062432   Sample    A    G        0      0        2 
  11  chr11_4066415     AAsi    G    C        0      0        2 
  11  chr11_4066415     AKia    G    C        0      0        2 
  11  chr11_4066415     AOna    G    C        0      0        2 
  11  chr11_4066415     ASom    G    C      0.5      1        2 
  11  chr11_4066415     HCab    G    C        0      0        2 
  11  chr11_4066415     HPrz    G    C        0      0        2 
  11  chr11_4066415     ZBoe    G    C        0      0        2 
  11  chr11_4066415     ZGre    G    C        0      0        2 
  11  chr11_4066415     ZHar    G    C        0      0        2 
  11  chr11_4066415   Sample    G    C        0      0        2 
  11  chr11_4067946     AAsi    A    T        0      0        2 
  11  chr11_4067946     AKia    A    T        0      0        2 
  11  chr11_4067946     AOna    A    T        0      0        2 
  11  chr11_4067946     ASom    A    T        0      0        2 
  11  chr11_4067946     HCab    A    T        1      2        2 
  11  chr11_4067946     HPrz    A    T      0.5      1        2 
  11  chr11_4067946     ZBoe    A    T        0      0        2 
  11  chr11_4067946     ZGre    A    T        0      0        2 
  11  chr11_4067946     ZHar    A    T        0      0        2 
  11  chr11_4067946   Sample    A    T        0      0        2 
  11  chr11_4069327     AAsi    A    G        0      0        2 
  11  chr11_4069327     AKia    A    G        0      0        2 
  11  chr11_4069327     AOna    A    G        0      0        2 
  11  chr11_4069327     ASom    A    G        0      0        2 
  11  chr11_4069327     HCab    A    G        0      0        2 
  11  chr11_4069327     HPrz    A    G        0      0        2 
  11  chr11_4069327     ZBoe    A    G        1      2        2 
  11  chr11_4069327     ZGre    A    G        0      0        2 
  11  chr11_4069327     ZHar    A    G        0      0        2 
  11  chr11_4069327   Sample    A    G        0      0        2 
  11  chr11_4079811     AAsi    A    G        1      2        2 
  11  chr11_4079811     AKia    A    G        0      0        2 
  11  chr11_4079811     AOna    A    G        0      0        2 
  11  chr11_4079811     ASom    A    G      0.5      1        2 
  11  chr11_4079811     HCab    A    G        0      0        2 
  11  chr11_4079811     HPrz    A    G        0      0        2 
  11  chr11_4079811     ZBoe    A    G        0      0        2 
  11  chr11_4079811     ZGre    A    G        0      0        2 
  11  chr11_4079811     ZHar    A    G        0      0        2 
  11  chr11_4079811   Sample    A    G        1      2        2 
  11  chr11_4084024     AAsi    T    C        0      0        2 
  11  chr11_4084024     AKia    T    C        0      0        2 
  11  chr11_4084024     AOna    T    C        0      0        2 
  11  chr11_4084024     ASom    T    C        0      0        2 
  11  chr11_4084024     HCab    T    C        0      0        2 
  11  chr11_4084024     HPrz    T    C      0.5      1        2 
  11  chr11_4084024     ZBoe    T    C        0      0        2 
  11  chr11_4084024     ZGre    T    C        0      0        2 
  11  chr11_4084024     ZHar    T    C        0      0        2 
  11  chr11_4084024   Sample    T    C        0      0        2 
  11  chr11_4084042     AAsi    G    T        0      0        2 
  11  chr11_4084042     AKia    G    T        0      0        2 
  11  chr11_4084042     AOna    G    T        0      0        2 
  11  chr11_4084042     ASom    G    T        0      0        2 
  11  chr11_4084042     HCab    G    T        1      2        2 
  11  chr11_4084042     HPrz    G    T        1      2        2 
  11  chr11_4084042     ZBoe    G    T        0      0        2 
  11  chr11_4084042     ZGre    G    T        0      0        2 
  11  chr11_4084042     ZHar    G    T        0      0        2 
  11  chr11_4084042   Sample    G    T        0      0        2 
  11  chr11_4085974     AAsi    T    C        0      0        2 
  11  chr11_4085974     AKia    T    C      0.5      1        2 
  11  chr11_4085974     AOna    T    C        0      0        2 
  11  chr11_4085974     ASom    T    C        0      0        2 
  11  chr11_4085974     HCab    T    C        0      0        2 
  11  chr11_4085974     HPrz    T    C        0      0        2 
  11  chr11_4085974     ZBoe    T    C        0      0        2 
  11  chr11_4085974     ZGre    T    C        0      0        2 
  11  chr11_4085974     ZHar    T    C        0      0        2 
  11  chr11_4085974   Sample    T    C        0      0        2 
  11  chr11_4091613     AAsi    C    A        0      0        2 
  11  chr11_4091613     AKia    C    A        0      0        2 
  11  chr11_4091613     AOna    C    A        0      0        2 
  11  chr11_4091613     ASom    C    A        0      0        2 
  11  chr11_4091613     HCab    C    A        0      0        2 
  11  chr11_4091613     HPrz    C    A        0      0        2 
  11  chr11_4091613     ZBoe    C    A        0      0        2 
  11  chr11_4091613     ZGre    C    A        0      0        2 
  11  chr11_4091613     ZHar    C    A      0.5      1        2 
  11  chr11_4091613   Sample    C    A        0      0        2 
  11  chr11_4095901     AAsi    A    G        0      0        2 
  11  chr11_4095901     AKia    A    G        0      0        2 
  11  chr11_4095901     AOna    A    G        0      0        2 
  11  chr11_4095901     ASom    A    G        0      0        2 
  11  chr11_4095901     HCab    A    G        0      0        2 
  11  chr11_4095901     HPrz    A    G        0      0        2 
  11  chr11_4095901     ZBoe    A    G      0.5      1        2 
  11  chr11_4095901     ZGre    A    G        0      0        2 
  11  chr11_4095901     ZHar    A    G        0      0        2 
  11  chr11_4095901   Sample    A    G        0      0        2 
  11  chr11_4101536     AAsi    C    G        0      0        2 
  11  chr11_4101536     AKia    C    G        1      2        2 
  11  chr11_4101536     AOna    C    G        1      2        2 
  11  chr11_4101536     ASom    C    G        0      0        2 
  11  chr11_4101536     HCab    C    G        1      2        2 
  11  chr11_4101536     HPrz    C    G        1      2        2 
  11  chr11_4101536     ZBoe    C    G        0      0        2 
  11  chr11_4101536     ZGre    C    G        0      0        2 
  11  chr11_4101536     ZHar    C    G        0      0        2 
  11  chr11_4101536   Sample    C    G        0      0        2 
  11  chr11_4102858     AAsi    A    C        0      0        2 
  11  chr11_4102858     AKia    A    C        0      0        2 
  11  chr11_4102858     AOna    A    C        0      0        2 
  11  chr11_4102858     ASom    A    C        0      0        2 
  11  chr11_4102858     HCab    A    C        0      0        2 
  11  chr11_4102858     HPrz    A    C        0      0        2 
  11  chr11_4102858     ZBoe    A    C      0.5      1        2 
  11  chr11_4102858     ZGre    A    C        0      0        2 
  11  chr11_4102858     ZHar    A    C        0      0        2 
  11  chr11_4102858   Sample    A    C        0      0        2 
  11  chr11_4103627     AAsi    T    C        0      0        2 
  11  chr11_4103627     AKia    T    C      0.5      1        2 
  11  chr11_4103627     AOna    T    C        0      0        2 
  11  chr11_4103627     ASom    T    C        0      0        2 
  11  chr11_4103627     HCab    T    C        0      0        2 
  11  chr11_4103627     HPrz    T    C        0      0        2 
  11  chr11_4103627     ZBoe    T    C        0      0        2 
  11  chr11_4103627     ZGre    T    C        0      0        2 
  11  chr11_4103627     ZHar    T    C        0      0        2 
  11  chr11_4103627   Sample    T    C        0      0        2 
  11  chr11_4116487     AAsi    A    G        0      0        2 
  11  chr11_4116487     AKia    A    G        0      0        2 
  11  chr11_4116487     AOna    A    G        0      0        2 
  11  chr11_4116487     ASom    A    G        0      0        2 
  11  chr11_4116487     HCab    A    G        0      0        2 
  11  chr11_4116487     HPrz    A    G        0      0        2 
  11  chr11_4116487     ZBoe    A    G        0      0        2 
  11  chr11_4116487     ZGre    A    G        0      0        2 
  11  chr11_4116487     ZHar    A    G      0.5      1        2 
  11  chr11_4116487   Sample    A    G        0      0        2 
  11  chr11_4131534     AAsi    C    T        0      0        2 
  11  chr11_4131534     AKia    C    T        0      0        2 
  11  chr11_4131534     AOna    C    T        0      0        2 
  11  chr11_4131534     ASom    C    T        0      0        2 
  11  chr11_4131534     HCab    C    T        1      2        2 
  11  chr11_4131534     HPrz    C    T        1      2        2 
  11  chr11_4131534     ZBoe    C    T        0      0        2 
  11  chr11_4131534     ZGre    C    T        0      0        2 
  11  chr11_4131534     ZHar    C    T        0      0        2 
  11  chr11_4131534   Sample    C    T        0      0        2 
  11  chr11_4132362     AAsi    G    A        0      0        2 
  11  chr11_4132362     AKia    G    A        0      0        2 
  11  chr11_4132362     AOna    G    A        0      0        2 
  11  chr11_4132362     ASom    G    A        0      0        2 
  11  chr11_4132362     HCab    G    A        0      0        2 
  11  chr11_4132362     HPrz    G    A        0      0        2 
  11  chr11_4132362     ZBoe    G    A        0      0        2 
  11  chr11_4132362     ZGre    G    A        1      2        2 
  11  chr11_4132362     ZHar    G    A        0      0        2 
  11  chr11_4132362   Sample    G    A        0      0        2 
  11  chr11_4135778     AAsi    T    C        0      0        2 
  11  chr11_4135778     AKia    T    C        0      0        2 
  11  chr11_4135778     AOna    T    C        0      0        2 
  11  chr11_4135778     ASom    T    C        0      0        2 
  11  chr11_4135778     HCab    T    C      0.5      1        2 
  11  chr11_4135778     HPrz    T    C        0      0        2 
  11  chr11_4135778     ZBoe    T    C        0      0        2 
  11  chr11_4135778     ZGre    T    C        0      0        2 
  11  chr11_4135778     ZHar    T    C        0      0        2 
  11  chr11_4135778   Sample    T    C        0      0        2 
  11  chr11_4137015     AAsi    T    C        0      0        2 
  11  chr11_4137015     AKia    T    C        0      0        2 
  11  chr11_4137015     AOna    T    C        0      0        2 
  11  chr11_4137015     ASom    T    C        0      0        2 
  11  chr11_4137015     HCab    T    C        1      2        2 
  11  chr11_4137015     HPrz    T    C      0.5      1        2 
  11  chr11_4137015     ZBoe    T    C        0      0        2 
  11  chr11_4137015     ZGre    T    C        0      0        2 
  11  chr11_4137015     ZHar    T    C        0      0        2 
  11  chr11_4137015   Sample    T    C        0      0        2 
  11  chr11_4147720     AAsi    T    C        0      0        2 
  11  chr11_4147720     AKia    T    C        0      0        2 
  11  chr11_4147720     AOna    T    C        0      0        2 
  11  chr11_4147720     ASom    T    C        0      0        2 
  11  chr11_4147720     HCab    T    C        0      0        2 
  11  chr11_4147720     HPrz    T    C        0      0        2 
  11  chr11_4147720     ZBoe    T    C        0      0        2 
  11  chr11_4147720     ZGre    T    C        1      2        2 
  11  chr11_4147720     ZHar    T    C        0      0        2 
  11  chr11_4147720   Sample    T    C        0      0        2 
  11  chr11_4148469     AAsi    A    G        0      0        2 
  11  chr11_4148469     AKia    A    G        0      0        2 
  11  chr11_4148469     AOna    A    G        0      0        2 
  11  chr11_4148469     ASom    A    G        0      0        2 
  11  chr11_4148469     HCab    A    G        0      0        2 
  11  chr11_4148469     HPrz    A    G        0      0        2 
  11  chr11_4148469     ZBoe    A    G      0.5      1        2 
  11  chr11_4148469     ZGre    A    G        0      0        2 
  11  chr11_4148469     ZHar    A    G        0      0        2 
  11  chr11_4148469   Sample    A    G        0      0        2 
  11  chr11_4159504     AAsi    T    C        0      0        2 
  11  chr11_4159504     AKia    T    C        0      0        2 
  11  chr11_4159504     AOna    T    C        0      0        2 
  11  chr11_4159504     ASom    T    C        0      0        2 
  11  chr11_4159504     HCab    T    C        0      0        2 
  11  chr11_4159504     HPrz    T    C        0      0        2 
  11  chr11_4159504     ZBoe    T    C      0.5      1        2 
  11  chr11_4159504     ZGre    T    C        0      0        2 
  11  chr11_4159504     ZHar    T    C        0      0        2 
  11  chr11_4159504   Sample    T    C        0      0        2 
  11  chr11_4164493     AAsi    C    A        0      0        2 
  11  chr11_4164493     AKia    C    A        0      0        2 
  11  chr11_4164493     AOna    C    A        0      0        2 
  11  chr11_4164493     ASom    C    A        0      0        2 
  11  chr11_4164493     HCab    C    A        0      0        2 
  11  chr11_4164493     HPrz    C    A        0      0        2 
  11  chr11_4164493     ZBoe    C    A        0      0        2 
  11  chr11_4164493     ZGre    C    A      0.5      1        2 
  11  chr11_4164493     ZHar    C    A        0      0        2 
  11  chr11_4164493   Sample    C    A        0      0        2 
  11  chr11_4166734     AAsi    C    T        0      0        2 
  11  chr11_4166734     AKia    C    T        0      0        2 
  11  chr11_4166734     AOna    C    T        0      0        2 
  11  chr11_4166734     ASom    C    T        0      0        2 
  11  chr11_4166734     HCab    C    T        0      0        2 
  11  chr11_4166734     HPrz    C    T        0      0        2 
  11  chr11_4166734     ZBoe    C    T        1      2        2 
  11  chr11_4166734     ZGre    C    T        0      0        2 
  11  chr11_4166734     ZHar    C    T        0      0        2 
  11  chr11_4166734   Sample    C    T        0      0        2 
  11  chr11_4172453     AAsi    T    C      0.5      1        2 
  11  chr11_4172453     AKia    T    C        0      0        2 
  11  chr11_4172453     AOna    T    C        0      0        2 
  11  chr11_4172453     ASom    T    C        0      0        2 
  11  chr11_4172453     HCab    T    C        0      0        2 
  11  chr11_4172453     HPrz    T    C        0      0        2 
  11  chr11_4172453     ZBoe    T    C        0      0        2 
  11  chr11_4172453     ZGre    T    C        0      0        2 
  11  chr11_4172453     ZHar    T    C        0      0        2 
  11  chr11_4172453   Sample    T    C        1      2        2 
  11  chr11_4172820     AAsi    T    C        1      2        2 
  11  chr11_4172820     AKia    T    C        0      0        2 
  11  chr11_4172820     AOna    T    C        0      0        2 
  11  chr11_4172820     ASom    T    C        1      2        2 
  11  chr11_4172820     HCab    T    C        0      0        2 
  11  chr11_4172820     HPrz    T    C        0      0        2 
  11  chr11_4172820     ZBoe    T    C        0      0        2 
  11  chr11_4172820     ZGre    T    C        0      0        2 
  11  chr11_4172820     ZHar    T    C        0      0        2 
  11  chr11_4172820   Sample    T    C        1      2        2 
  11  chr11_4174611     AAsi    T    C        0      0        2 
  11  chr11_4174611     AKia    T    C        0      0        2 
  11  chr11_4174611     AOna    T    C        0      0        2 
  11  chr11_4174611     ASom    T    C        0      0        2 
  11  chr11_4174611     HCab    T    C        1      2        2 
  11  chr11_4174611     HPrz    T    C        1      2        2 
  11  chr11_4174611     ZBoe    T    C        0      0        2 
  11  chr11_4174611     ZGre    T    C        0      0        2 
  11  chr11_4174611     ZHar    T    C        0      0        2 
  11  chr11_4174611   Sample    T    C        0      0        2 
  11  chr11_4174836     AAsi    T    C        0      0        2 
  11  chr11_4174836     AKia    T    C      0.5      1        2 
  11  chr11_4174836     AOna    T    C        0      0        2 
  11  chr11_4174836     ASom    T    C        0      0        2 
  11  chr11_4174836     HCab    T    C        0      0        2 
  11  chr11_4174836     HPrz    T    C        0      0        2 
  11  chr11_4174836     ZBoe    T    C        0      0        2 
  11  chr11_4174836     ZGre    T    C        0      0        2 
  11  chr11_4174836     ZHar    T    C        0      0        2 
  11  chr11_4174836   Sample    T    C        0      0        2 
  11  chr11_4176349     AAsi    A    C        0      0        2 
  11  chr11_4176349     AKia    A    C        0      0        2 
  11  chr11_4176349     AOna    A    C        1      2        2 
  11  chr11_4176349     ASom    A    C        0      0        2 
  11  chr11_4176349     HCab    A    C        0      0        2 
  11  chr11_4176349     HPrz    A    C        0      0        2 
  11  chr11_4176349     ZBoe    A    C        0      0        2 
  11  chr11_4176349     ZGre    A    C        0      0        2 
  11  chr11_4176349     ZHar    A    C        0      0        2 
  11  chr11_4176349   Sample    A    C        0      0        2 
  11  chr11_4178372     AAsi    C    T        0      0        2 
  11  chr11_4178372     AKia    C    T        0      0        2 
  11  chr11_4178372     AOna    C    T        1      2        2 
  11  chr11_4178372     ASom    C    T        0      0        2 
  11  chr11_4178372     HCab    C    T        0      0        2 
  11  chr11_4178372     HPrz    C    T        0      0        2 
  11  chr11_4178372     ZBoe    C    T        0      0        2 
  11  chr11_4178372     ZGre    C    T        0      0        2 
  11  chr11_4178372     ZHar    C    T        0      0        2 
  11  chr11_4178372   Sample    C    T        0      0        2 
  11  chr11_4183890     AAsi    A    G        0      0        2 
  11  chr11_4183890     AKia    A    G        0      0        2 
  11  chr11_4183890     AOna    A    G        1      2        2 
  11  chr11_4183890     ASom    A    G        0      0        2 
  11  chr11_4183890     HCab    A    G        0      0        2 
  11  chr11_4183890     HPrz    A    G        0      0        2 
  11  chr11_4183890     ZBoe    A    G        0      0        2 
  11  chr11_4183890     ZGre    A    G        0      0        2 
  11  chr11_4183890     ZHar    A    G        0      0        2 
  11  chr11_4183890   Sample    A    G        0      0        2 
  11  chr11_4184348     AAsi    T    C        0      0        2 
  11  chr11_4184348     AKia    T    C        0      0        2 
  11  chr11_4184348     AOna    T    C        0      0        2 
  11  chr11_4184348     ASom    T    C        0      0        2 
  11  chr11_4184348     HCab    T    C        1      2        2 
  11  chr11_4184348     HPrz    T    C        1      2        2 
  11  chr11_4184348     ZBoe    T    C        0      0        2 
  11  chr11_4184348     ZGre    T    C        0      0        2 
  11  chr11_4184348     ZHar    T    C        0      0        2 
  11  chr11_4184348   Sample    T    C        0      0        2 
  11  chr11_4185720     AAsi    A    C        0      0        2 
  11  chr11_4185720     AKia    A    C        0      0        2 
  11  chr11_4185720     AOna    A    C        0      0        2 
  11  chr11_4185720     ASom    A    C        0      0        2 
  11  chr11_4185720     HCab    A    C        0      0        2 
  11  chr11_4185720     HPrz    A    C        0      0        2 
  11  chr11_4185720     ZBoe    A    C        0      0        2 
  11  chr11_4185720     ZGre    A    C      0.5      1        2 
  11  chr11_4185720     ZHar    A    C        0      0        2 
  11  chr11_4185720   Sample    A    C        0      0        2 
  11  chr11_4204063     AAsi    A    C        0      0        2 
  11  chr11_4204063     AKia    A    C        0      0        2 
  11  chr11_4204063     AOna    A    C        0      0        2 
  11  chr11_4204063     ASom    A    C        0      0        2 
  11  chr11_4204063     HCab    A    C        0      0        2 
  11  chr11_4204063     HPrz    A    C        0      0        2 
  11  chr11_4204063     ZBoe    A    C      0.5      1        2 
  11  chr11_4204063     ZGre    A    C        0      0        2 
  11  chr11_4204063     ZHar    A    C        0      0        2 
  11  chr11_4204063   Sample    A    C        0      0        2 
  11  chr11_4204833     AAsi    A    G        0      0        2 
  11  chr11_4204833     AKia    A    G        0      0        2 
  11  chr11_4204833     AOna    A    G        0      0        2 
  11  chr11_4204833     ASom    A    G        0      0        2 
  11  chr11_4204833     HCab    A    G        0      0        2 
  11  chr11_4204833     HPrz    A    G        0      0        2 
  11  chr11_4204833     ZBoe    A    G      0.5      1        2 
  11  chr11_4204833     ZGre    A    G        0      0        2 
  11  chr11_4204833     ZHar    A    G        0      0        2 
  11  chr11_4204833   Sample    A    G        0      0        2 
  11  chr11_4210410     AAsi    G    T        0      0        2 
  11  chr11_4210410     AKia    G    T        0      0        2 
  11  chr11_4210410     AOna    G    T        0      0        2 
  11  chr11_4210410     ASom    G    T        0      0        2 
  11  chr11_4210410     HCab    G    T        1      2        2 
  11  chr11_4210410     HPrz    G    T        1      2        2 
  11  chr11_4210410     ZBoe    G    T        0      0        2 
  11  chr11_4210410     ZGre    G    T        0      0        2 
  11  chr11_4210410     ZHar    G    T        0      0        2 
  11  chr11_4210410   Sample    G    T        0      0        2 
  11  chr11_4212567     AAsi    A    G        0      0        2 
  11  chr11_4212567     AKia    A    G        0      0        2 
  11  chr11_4212567     AOna    A    G      0.5      1        2 
  11  chr11_4212567     ASom    A    G        0      0        2 
  11  chr11_4212567     HCab    A    G        0      0        2 
  11  chr11_4212567     HPrz    A    G        0      0        2 
  11  chr11_4212567     ZBoe    A    G        0      0        2 
  11  chr11_4212567     ZGre    A    G        0      0        2 
  11  chr11_4212567     ZHar    A    G        0      0        2 
  11  chr11_4212567   Sample    A    G        0      0        2 
  11  chr11_4223057     AAsi    T    G        0      0        2 
  11  chr11_4223057     AKia    T    G        0      0        2 
  11  chr11_4223057     AOna    T    G        0      0        2 
  11  chr11_4223057     ASom    T    G        0      0        2 
  11  chr11_4223057     HCab    T    G        0      0        2 
  11  chr11_4223057     HPrz    T    G        0      0        2 
  11  chr11_4223057     ZBoe    T    G        0      0        2 
  11  chr11_4223057     ZGre    T    G        0      0        2 
  11  chr11_4223057     ZHar    T    G        1      2        2 
  11  chr11_4223057   Sample    T    G        0      0        2 
  11  chr11_4227784     AAsi    C    T        0      0        2 
  11  chr11_4227784     AKia    C    T        0      0        2 
  11  chr11_4227784     AOna    C    T        0      0        2 
  11  chr11_4227784     ASom    C    T        0      0        2 
  11  chr11_4227784     HCab    C    T        0      0        2 
  11  chr11_4227784     HPrz    C    T        0      0        2 
  11  chr11_4227784     ZBoe    C    T        0      0        2 
  11  chr11_4227784     ZGre    C    T        1      2        2 
  11  chr11_4227784     ZHar    C    T        0      0        2 
  11  chr11_4227784   Sample    C    T        0      0        2 
  11  chr11_4238264     AAsi    A    G        0      0        2 
  11  chr11_4238264     AKia    A    G        0      0        2 
  11  chr11_4238264     AOna    A    G        0      0        2 
  11  chr11_4238264     ASom    A    G        0      0        2 
  11  chr11_4238264     HCab    A    G        0      0        2 
  11  chr11_4238264     HPrz    A    G        0      0        2 
  11  chr11_4238264     ZBoe    A    G        0      0        2 
  11  chr11_4238264     ZGre    A    G      0.5      1        2 
  11  chr11_4238264     ZHar    A    G        0      0        2 
  11  chr11_4238264   Sample    A    G        0      0        2 
  11  chr11_4239887     AAsi    T    C        0      0        2 
  11  chr11_4239887     AKia    T    C        0      0        2 
  11  chr11_4239887     AOna    T    C        0      0        2 
  11  chr11_4239887     ASom    T    C        0      0        2 
  11  chr11_4239887     HCab    T    C        0      0        2 
  11  chr11_4239887     HPrz    T    C        0      0        2 
  11  chr11_4239887     ZBoe    T    C        0      0        2 
  11  chr11_4239887     ZGre    T    C        0      0        2 
  11  chr11_4239887     ZHar    T    C      0.5      1        2 
  11  chr11_4239887   Sample    T    C        0      0        2 
  11  chr11_4241447     AAsi    A    G        0      0        2 
  11  chr11_4241447     AKia    A    G        0      0        2 
  11  chr11_4241447     AOna    A    G        0      0        2 
  11  chr11_4241447     ASom    A    G        0      0        2 
  11  chr11_4241447     HCab    A    G        1      2        2 
  11  chr11_4241447     HPrz    A    G        1      2        2 
  11  chr11_4241447     ZBoe    A    G        0      0        2 
  11  chr11_4241447     ZGre    A    G        0      0        2 
  11  chr11_4241447     ZHar    A    G        0      0        2 
  11  chr11_4241447   Sample    A    G        0      0        2 
  11  chr11_4247650     AAsi    A    G        0      0        2 
  11  chr11_4247650     AKia    A    G        0      0        2 
  11  chr11_4247650     AOna    A    G        0      0        2 
  11  chr11_4247650     ASom    A    G        0      0        2 
  11  chr11_4247650     HCab    A    G        1      2        2 
  11  chr11_4247650     HPrz    A    G        1      2        2 
  11  chr11_4247650     ZBoe    A    G        0      0        2 
  11  chr11_4247650     ZGre    A    G        0      0        2 
  11  chr11_4247650     ZHar    A    G        0      0        2 
  11  chr11_4247650   Sample    A    G        0      0        2 
  11  chr11_4260343     AAsi    A    T        0      0        2 
  11  chr11_4260343     AKia    A    T        0      0        2 
  11  chr11_4260343     AOna    A    T      0.5      1        2 
  11  chr11_4260343     ASom    A    T        0      0        2 
  11  chr11_4260343     HCab    A    T        0      0        2 
  11  chr11_4260343     HPrz    A    T        0      0        2 
  11  chr11_4260343     ZBoe    A    T        0      0        2 
  11  chr11_4260343     ZGre    A    T        0      0        2 
  11  chr11_4260343     ZHar    A    T        0      0        2 
  11  chr11_4260343   Sample    A    T        0      0        2 
  11  chr11_4262551     AAsi    A    C        0      0        2 
  11  chr11_4262551     AKia    A    C        0      0        2 
  11  chr11_4262551     AOna    A    C        0      0        2 
  11  chr11_4262551     ASom    A    C        0      0        2 
  11  chr11_4262551     HCab    A    C        0      0        2 
  11  chr11_4262551     HPrz    A    C        0      0        2 
  11  chr11_4262551     ZBoe    A    C        0      0        2 
  11  chr11_4262551     ZGre    A    C        0      0        2 
  11  chr11_4262551     ZHar    A    C      0.5      1        2 
  11  chr11_4262551   Sample    A    C        0      0        2 
  11  chr11_4262726     AAsi    G    A        0      0        2 
  11  chr11_4262726     AKia    G    A        0      0        2 
  11  chr11_4262726     AOna    G    A        0      0        2 
  11  chr11_4262726     ASom    G    A        0      0        2 
  11  chr11_4262726     HCab    G    A        0      0        2 
  11  chr11_4262726     HPrz    G    A        0      0        2 
  11  chr11_4262726     ZBoe    G    A        0      0        2 
  11  chr11_4262726     ZGre    G    A        0      0        2 
  11  chr11_4262726     ZHar    G    A        1      2        2 
  11  chr11_4262726   Sample    G    A        0      0        2 
  11  chr11_4263662     AAsi    A    C        0      0        2 
  11  chr11_4263662     AKia    A    C        0      0        2 
  11  chr11_4263662     AOna    A    C        0      0        2 
  11  chr11_4263662     ASom    A    C        0      0        2 
  11  chr11_4263662     HCab    A    C        0      0        2 
  11  chr11_4263662     HPrz    A    C        0      0        2 
  11  chr11_4263662     ZBoe    A    C        0      0        2 
  11  chr11_4263662     ZGre    A    C        0      0        2 
  11  chr11_4263662     ZHar    A    C        1      2        2 
  11  chr11_4263662   Sample    A    C        0      0        2 
  11  chr11_4264469     AAsi    T    C        1      2        2 
  11  chr11_4264469     AKia    T    C        0      0        2 
  11  chr11_4264469     AOna    T    C        0      0        2 
  11  chr11_4264469     ASom    T    C        1      2        2 
  11  chr11_4264469     HCab    T    C        0      0        2 
  11  chr11_4264469     HPrz    T    C        0      0        2 
  11  chr11_4264469     ZBoe    T    C        0      0        2 
  11  chr11_4264469     ZGre    T    C        0      0        2 
  11  chr11_4264469     ZHar    T    C        0      0        2 
  11  chr11_4264469   Sample    T    C        1      2        2 
  11  chr11_4267504     AAsi    C    G        0      0        2 
  11  chr11_4267504     AKia    C    G        0      0        2 
  11  chr11_4267504     AOna    C    G        0      0        2 
  11  chr11_4267504     ASom    C    G        0      0        2 
  11  chr11_4267504     HCab    C    G      0.5      1        2 
  11  chr11_4267504     HPrz    C    G      0.5      1        2 
  11  chr11_4267504     ZBoe    C    G        0      0        2 
  11  chr11_4267504     ZGre    C    G        0      0        2 
  11  chr11_4267504     ZHar    C    G        0      0        2 
  11  chr11_4267504   Sample    C    G        0      0        2 
  11  chr11_4275075     AAsi    A    G        0      0        2 
  11  chr11_4275075     AKia    A    G        0      0        2 
  11  chr11_4275075     AOna    A    G      0.5      1        2 
  11  chr11_4275075     ASom    A    G        0      0        2 
  11  chr11_4275075     HCab    A    G        0      0        2 
  11  chr11_4275075     HPrz    A    G        0      0        2 
  11  chr11_4275075     ZBoe    A    G        0      0        2 
  11  chr11_4275075     ZGre    A    G        0      0        2 
  11  chr11_4275075     ZHar    A    G        0      0        2 
  11  chr11_4275075   Sample    A    G        0      0        2 
  11  chr11_4277479     AAsi    C    T        0      0        2 
  11  chr11_4277479     AKia    C    T        0      0        2 
  11  chr11_4277479     AOna    C    T        0      0        2 
  11  chr11_4277479     ASom    C    T        0      0        2 
  11  chr11_4277479     HCab    C    T        1      2        2 
  11  chr11_4277479     HPrz    C    T        1      2        2 
  11  chr11_4277479     ZBoe    C    T        0      0        2 
  11  chr11_4277479     ZGre    C    T        0      0        2 
  11  chr11_4277479     ZHar    C    T        0      0        2 
  11  chr11_4277479   Sample    C    T        0      0        2 
  11  chr11_4278170     AAsi    A    G        0      0        2 
  11  chr11_4278170     AKia    A    G        0      0        2 
  11  chr11_4278170     AOna    A    G        0      0        2 
  11  chr11_4278170     ASom    A    G        0      0        2 
  11  chr11_4278170     HCab    A    G        0      0        2 
  11  chr11_4278170     HPrz    A    G        0      0        2 
  11  chr11_4278170     ZBoe    A    G      0.5      1        2 
  11  chr11_4278170     ZGre    A    G        0      0        2 
  11  chr11_4278170     ZHar    A    G        0      0        2 
  11  chr11_4278170   Sample    A    G        0      0        2 
  11  chr11_4283698     AAsi    A    C        0      0        2 
  11  chr11_4283698     AKia    A    C        0      0        2 
  11  chr11_4283698     AOna    A    C        0      0        2 
  11  chr11_4283698     ASom    A    C        0      0        2 
  11  chr11_4283698     HCab    A    C        1      2        2 
  11  chr11_4283698     HPrz    A    C        1      2        2 
  11  chr11_4283698     ZBoe    A    C        0      0        2 
  11  chr11_4283698     ZGre    A    C        0      0        2 
  11  chr11_4283698     ZHar    A    C        0      0        2 
  11  chr11_4283698   Sample    A    C        0      0        2 
  11  chr11_4290351     AAsi    A    C        0      0        2 
  11  chr11_4290351     AKia    A    C        0      0        2 
  11  chr11_4290351     AOna    A    C        0      0        2 
  11  chr11_4290351     ASom    A    C        0      0        2 
  11  chr11_4290351     HCab    A    C        0      0        2 
  11  chr11_4290351     HPrz    A    C        0      0        2 
  11  chr11_4290351     ZBoe    A    C        1      2        2 
  11  chr11_4290351     ZGre    A    C        1      2        2 
  11  chr11_4290351     ZHar    A    C        0      0        2 
  11  chr11_4290351   Sample    A    C        0      0        2 
  11  chr11_4298022     AAsi    A    G        0      0        2 
  11  chr11_4298022     AKia    A    G        1      2        2 
  11  chr11_4298022     AOna    A    G        0      0        2 
  11  chr11_4298022     ASom    A    G        0      0        2 
  11  chr11_4298022     HCab    A    G        0      0        2 
  11  chr11_4298022     HPrz    A    G        0      0        2 
  11  chr11_4298022     ZBoe    A    G        0      0        2 
  11  chr11_4298022     ZGre    A    G        0      0        2 
  11  chr11_4298022     ZHar    A    G        0      0        2 
  11  chr11_4298022   Sample    A    G        0      0        2 
  11  chr11_4301722     AAsi    A    G        0      0        2 
  11  chr11_4301722     AKia    A    G        0      0        2 
  11  chr11_4301722     AOna    A    G      0.5      1        2 
  11  chr11_4301722     ASom    A    G        0      0        2 
  11  chr11_4301722     HCab    A    G        0      0        2 
  11  chr11_4301722     HPrz    A    G        0      0        2 
  11  chr11_4301722     ZBoe    A    G        0      0        2 
  11  chr11_4301722     ZGre    A    G        0      0        2 
  11  chr11_4301722     ZHar    A    G        0      0        2 
  11  chr11_4301722   Sample    A    G        0      0        2 
  11  chr11_4302542     AAsi    T    C        0      0        2 
  11  chr11_4302542     AKia    T    C        0      0        2 
  11  chr11_4302542     AOna    T    C        0      0        2 
  11  chr11_4302542     ASom    T    C        0      0        2 
  11  chr11_4302542     HCab    T    C        0      0        2 
  11  chr11_4302542     HPrz    T    C        0      0        2 
  11  chr11_4302542     ZBoe    T    C        0      0        2 
  11  chr11_4302542     ZGre    T    C        0      0        2 
  11  chr11_4302542     ZHar    T    C        1      2        2 
  11  chr11_4302542   Sample    T    C        0      0        2 
  11  chr11_4308683     AAsi    T    C        0      0        2 
  11  chr11_4308683     AKia    T    C        1      2        2 
  11  chr11_4308683     AOna    T    C        0      0        2 
  11  chr11_4308683     ASom    T    C        0      0        2 
  11  chr11_4308683     HCab    T    C        0      0        2 
  11  chr11_4308683     HPrz    T    C        0      0        2 
  11  chr11_4308683     ZBoe    T    C        0      0        2 
  11  chr11_4308683     ZGre    T    C        0      0        2 
  11  chr11_4308683     ZHar    T    C        0      0        2 
  11  chr11_4308683   Sample    T    C        0      0        2 
  11  chr11_4313388     AAsi    A    C        0      0        2 
  11  chr11_4313388     AKia    A    C        0      0        2 
  11  chr11_4313388     AOna    A    C        0      0        2 
  11  chr11_4313388     ASom    A    C        0      0        2 
  11  chr11_4313388     HCab    A    C        0      0        2 
  11  chr11_4313388     HPrz    A    C        0      0        2 
  11  chr11_4313388     ZBoe    A    C        0      0        2 
  11  chr11_4313388     ZGre    A    C        0      0        2 
  11  chr11_4313388     ZHar    A    C      0.5      1        2 
  11  chr11_4313388   Sample    A    C        0      0        2 
  11  chr11_4317995     AAsi    A    G        1      2        2 
  11  chr11_4317995     AKia    A    G        0      0        2 
  11  chr11_4317995     AOna    A    G        0      0        2 
  11  chr11_4317995     ASom    A    G        0      0        2 
  11  chr11_4317995     HCab    A    G        0      0        2 
  11  chr11_4317995     HPrz    A    G        0      0        2 
  11  chr11_4317995     ZBoe    A    G        0      0        2 
  11  chr11_4317995     ZGre    A    G        0      0        2 
  11  chr11_4317995     ZHar    A    G        0      0        2 
  11  chr11_4317995   Sample    A    G        0      0        2 
  11  chr11_4324422     AAsi    T    G        0      0        2 
  11  chr11_4324422     AKia    T    G        0      0        2 
  11  chr11_4324422     AOna    T    G        0      0        2 
  11  chr11_4324422     ASom    T    G      0.5      1        2 
  11  chr11_4324422     HCab    T    G        1      2        2 
  11  chr11_4324422     HPrz    T    G        1      2        2 
  11  chr11_4324422     ZBoe    T    G        0      0        2 
  11  chr11_4324422     ZGre    T    G        0      0        2 
  11  chr11_4324422     ZHar    T    G        0      0        2 
  11  chr11_4324422   Sample    T    G        0      0        2 
  11  chr11_4324741     AAsi    T    A        0      0        2 
  11  chr11_4324741     AKia    T    A        0      0        2 
  11  chr11_4324741     AOna    T    A        0      0        2 
  11  chr11_4324741     ASom    T    A        0      0        2 
  11  chr11_4324741     HCab    T    A        0      0        2 
  11  chr11_4324741     HPrz    T    A        0      0        2 
  11  chr11_4324741     ZBoe    T    A      0.5      1        2 
  11  chr11_4324741     ZGre    T    A        0      0        2 
  11  chr11_4324741     ZHar    T    A        0      0        2 
  11  chr11_4324741   Sample    T    A        0      0        2 
  11  chr11_4330150     AAsi    T    C        0      0        2 
  11  chr11_4330150     AKia    T    C        0      0        2 
  11  chr11_4330150     AOna    T    C        0      0        2 
  11  chr11_4330150     ASom    T    C        0      0        2 
  11  chr11_4330150     HCab    T    C      0.5      1        2 
  11  chr11_4330150     HPrz    T    C        0      0        2 
  11  chr11_4330150     ZBoe    T    C      0.5      1        2 
  11  chr11_4330150     ZGre    T    C        1      2        2 
  11  chr11_4330150     ZHar    T    C        0      0        2 
  11  chr11_4330150   Sample    T    C        0      0        2 
  11  chr11_4335560     AAsi    A    G        0      0        2 
  11  chr11_4335560     AKia    A    G        0      0        2 
  11  chr11_4335560     AOna    A    G        0      0        2 
  11  chr11_4335560     ASom    A    G        0      0        2 
  11  chr11_4335560     HCab    A    G        0      0        2 
  11  chr11_4335560     HPrz    A    G        0      0        2 
  11  chr11_4335560     ZBoe    A    G      0.5      1        2 
  11  chr11_4335560     ZGre    A    G        0      0        2 
  11  chr11_4335560     ZHar    A    G        0      0        2 
  11  chr11_4335560   Sample    A    G        0      0        2 
  11  chr11_4336040     AAsi    G    A        0      0        2 
  11  chr11_4336040     AKia    G    A        0      0        2 
  11  chr11_4336040     AOna    G    A        0      0        2 
  11  chr11_4336040     ASom    G    A        0      0        2 
  11  chr11_4336040     HCab    G    A        0      0        2 
  11  chr11_4336040     HPrz    G    A        0      0        2 
  11  chr11_4336040     ZBoe    G    A        1      2        2 
  11  chr11_4336040     ZGre    G    A        0      0        2 
  11  chr11_4336040     ZHar    G    A        0      0        2 
  11  chr11_4336040   Sample    G    A        0      0        2 
  11  chr11_4337414     AAsi    T    C        0      0        2 
  11  chr11_4337414     AKia    T    C        0      0        2 
  11  chr11_4337414     AOna    T    C        0      0        2 
  11  chr11_4337414     ASom    T    C        0      0        2 
  11  chr11_4337414     HCab    T    C        0      0        2 
  11  chr11_4337414     HPrz    T    C      0.5      1        2 
  11  chr11_4337414     ZBoe    T    C        0      0        2 
  11  chr11_4337414     ZGre    T    C        0      0        2 
  11  chr11_4337414     ZHar    T    C        0      0        2 
  11  chr11_4337414   Sample    T    C        0      0        2 
  11  chr11_4345389     AAsi    A    G        0      0        2 
  11  chr11_4345389     AKia    A    G        0      0        2 
  11  chr11_4345389     AOna    A    G        0      0        2 
  11  chr11_4345389     ASom    A    G        0      0        2 
  11  chr11_4345389     HCab    A    G        0      0        2 
  11  chr11_4345389     HPrz    A    G        0      0        2 
  11  chr11_4345389     ZBoe    A    G        0      0        2 
  11  chr11_4345389     ZGre    A    G        0      0        2 
  11  chr11_4345389     ZHar    A    G        1      2        2 
  11  chr11_4345389   Sample    A    G        0      0        2 
  11  chr11_4360266     AAsi    A    G        0      0        2 
  11  chr11_4360266     AKia    A    G        0      0        2 
  11  chr11_4360266     AOna    A    G      0.5      1        2 
  11  chr11_4360266     ASom    A    G        0      0        2 
  11  chr11_4360266     HCab    A    G        0      0        2 
  11  chr11_4360266     HPrz    A    G        0      0        2 
  11  chr11_4360266     ZBoe    A    G        0      0        2 
  11  chr11_4360266     ZGre    A    G        0      0        2 
  11  chr11_4360266     ZHar    A    G        0      0        2 
  11  chr11_4360266   Sample    A    G        0      0        2 
  11  chr11_4362720     AAsi    A    G        0      0        2 
  11  chr11_4362720     AKia    A    G        0      0        2 
  11  chr11_4362720     AOna    A    G        0      0        2 
  11  chr11_4362720     ASom    A    G      0.5      1        2 
  11  chr11_4362720     HCab    A    G        0      0        2 
  11  chr11_4362720     HPrz    A    G        0      0        2 
  11  chr11_4362720     ZBoe    A    G        0      0        2 
  11  chr11_4362720     ZGre    A    G        0      0        2 
  11  chr11_4362720     ZHar    A    G        0      0        2 
  11  chr11_4362720   Sample    A    G        0      0        2 
  11  chr11_4368512     AAsi    A    G        0      0        2 
  11  chr11_4368512     AKia    A    G        0      0        2 
  11  chr11_4368512     AOna    A    G        0      0        2 
  11  chr11_4368512     ASom    A    G        0      0        2 
  11  chr11_4368512     HCab    A    G        1      2        2 
  11  chr11_4368512     HPrz    A    G        1      2        2 
  11  chr11_4368512     ZBoe    A    G        0      0        2 
  11  chr11_4368512     ZGre    A    G        0      0        2 
  11  chr11_4368512     ZHar    A    G        0      0        2 
  11  chr11_4368512   Sample    A    G        0      0        2 
  11  chr11_4371200     AAsi    T    C        0      0        2 
  11  chr11_4371200     AKia    T    C        0      0        2 
  11  chr11_4371200     AOna    T    C        0      0        2 
  11  chr11_4371200     ASom    T    C        1      2        2 
  11  chr11_4371200     HCab    T    C        0      0        2 
  11  chr11_4371200     HPrz    T    C        0      0        2 
  11  chr11_4371200     ZBoe    T    C      0.5      1        2 
  11  chr11_4371200     ZGre    T    C        0      0        2 
  11  chr11_4371200     ZHar    T    C        0      0        2 
  11  chr11_4371200   Sample    T    C        0      0        2 
  11  chr11_4375355     AAsi    G    A        0      0        2 
  11  chr11_4375355     AKia    G    A        0      0        2 
  11  chr11_4375355     AOna    G    A        0      0        2 
  11  chr11_4375355     ASom    G    A        0      0        2 
  11  chr11_4375355     HCab    G    A        1      2        2 
  11  chr11_4375355     HPrz    G    A        1      2        2 
  11  chr11_4375355     ZBoe    G    A        0      0        2 
  11  chr11_4375355     ZGre    G    A        0      0        2 
  11  chr11_4375355     ZHar    G    A        0      0        2 
  11  chr11_4375355   Sample    G    A        0      0        2 
  11  chr11_4378552     AAsi    C    A        0      0        2 
  11  chr11_4378552     AKia    C    A        0      0        2 
  11  chr11_4378552     AOna    C    A        0      0        2 
  11  chr11_4378552     ASom    C    A        0      0        2 
  11  chr11_4378552     HCab    C    A        0      0        2 
  11  chr11_4378552     HPrz    C    A        0      0        2 
  11  chr11_4378552     ZBoe    C    A      0.5      1        2 
  11  chr11_4378552     ZGre    C    A        1      2        2 
  11  chr11_4378552     ZHar    C    A        0      0        2 
  11  chr11_4378552   Sample    C    A        0      0        2 
  11  chr11_4386195     AAsi    G    A        0      0        2 
  11  chr11_4386195     AKia    G    A        0      0        2 
  11  chr11_4386195     AOna    G    A        0      0        2 
  11  chr11_4386195     ASom    G    A        0      0        2 
  11  chr11_4386195     HCab    G    A        0      0        2 
  11  chr11_4386195     HPrz    G    A        0      0        2 
  11  chr11_4386195     ZBoe    G    A        1      2        2 
  11  chr11_4386195     ZGre    G    A        1      2        2 
  11  chr11_4386195     ZHar    G    A        0      0        2 
  11  chr11_4386195   Sample    G    A        0      0        2 
  11  chr11_4389643     AAsi    A    G        0      0        2 
  11  chr11_4389643     AKia    A    G        1      2        2 
  11  chr11_4389643     AOna    A    G        0      0        2 
  11  chr11_4389643     ASom    A    G        0      0        2 
  11  chr11_4389643     HCab    A    G        0      0        2 
  11  chr11_4389643     HPrz    A    G        0      0        2 
  11  chr11_4389643     ZBoe    A    G        0      0        2 
  11  chr11_4389643     ZGre    A    G        0      0        2 
  11  chr11_4389643     ZHar    A    G        0      0        2 
  11  chr11_4389643   Sample    A    G        0      0        2 
  11  chr11_4389669     AAsi    C    T        0      0        2 
  11  chr11_4389669     AKia    C    T        0      0        2 
  11  chr11_4389669     AOna    C    T        0      0        2 
  11  chr11_4389669     ASom    C    T        0      0        2 
  11  chr11_4389669     HCab    C    T        1      2        2 
  11  chr11_4389669     HPrz    C    T        1      2        2 
  11  chr11_4389669     ZBoe    C    T        0      0        2 
  11  chr11_4389669     ZGre    C    T        0      0        2 
  11  chr11_4389669     ZHar    C    T        0      0        2 
  11  chr11_4389669   Sample    C    T        0      0        2 
  11  chr11_4389955     AAsi    A    G        0      0        2 
  11  chr11_4389955     AKia    A    G        0      0        2 
  11  chr11_4389955     AOna    A    G        0      0        2 
  11  chr11_4389955     ASom    A    G        0      0        2 
  11  chr11_4389955     HCab    A    G        0      0        2 
  11  chr11_4389955     HPrz    A    G        0      0        2 
  11  chr11_4389955     ZBoe    A    G        1      2        2 
  11  chr11_4389955     ZGre    A    G        0      0        2 
  11  chr11_4389955     ZHar    A    G        0      0        2 
  11  chr11_4389955   Sample    A    G        0      0        2 
  11  chr11_4390459     AAsi    G    C        0      0        2 
  11  chr11_4390459     AKia    G    C        0      0        2 
  11  chr11_4390459     AOna    G    C      0.5      1        2 
  11  chr11_4390459     ASom    G    C        0      0        2 
  11  chr11_4390459     HCab    G    C        0      0        2 
  11  chr11_4390459     HPrz    G    C        0      0        2 
  11  chr11_4390459     ZBoe    G    C        0      0        2 
  11  chr11_4390459     ZGre    G    C        0      0        2 
  11  chr11_4390459     ZHar    G    C        0      0        2 
  11  chr11_4390459   Sample    G    C        0      0        2 
  11  chr11_4391780     AAsi    G    A        0      0        2 
  11  chr11_4391780     AKia    G    A        0      0        2 
  11  chr11_4391780     AOna    G    A        0      0        2 
  11  chr11_4391780     ASom    G    A        0      0        2 
  11  chr11_4391780     HCab    G    A        1      2        2 
  11  chr11_4391780     HPrz    G    A        1      2        2 
  11  chr11_4391780     ZBoe    G    A        0      0        2 
  11  chr11_4391780     ZGre    G    A        0      0        2 
  11  chr11_4391780     ZHar    G    A        0      0        2 
  11  chr11_4391780   Sample    G    A        0      0        2 
  11  chr11_4400354     AAsi    T    C        0      0        2 
  11  chr11_4400354     AKia    T    C        1      2        2 
  11  chr11_4400354     AOna    T    C        1      2        2 
  11  chr11_4400354     ASom    T    C        0      0        2 
  11  chr11_4400354     HCab    T    C        0      0        2 
  11  chr11_4400354     HPrz    T    C        0      0        2 
  11  chr11_4400354     ZBoe    T    C        0      0        2 
  11  chr11_4400354     ZGre    T    C        0      0        2 
  11  chr11_4400354     ZHar    T    C        0      0        2 
  11  chr11_4400354   Sample    T    C        0      0        2 
  11  chr11_4410618     AAsi    A    G        0      0        2 
  11  chr11_4410618     AKia    A    G        0      0        2 
  11  chr11_4410618     AOna    A    G        0      0        2 
  11  chr11_4410618     ASom    A    G        0      0        2 
  11  chr11_4410618     HCab    A    G        0      0        2 
  11  chr11_4410618     HPrz    A    G        0      0        2 
  11  chr11_4410618     ZBoe    A    G        1      2        2 
  11  chr11_4410618     ZGre    A    G        1      2        2 
  11  chr11_4410618     ZHar    A    G        1      2        2 
  11  chr11_4410618   Sample    A    G        0      0        2 
  11  chr11_4411337     AAsi    G    A        0      0        2 
  11  chr11_4411337     AKia    G    A        0      0        2 
  11  chr11_4411337     AOna    G    A        0      0        2 
  11  chr11_4411337     ASom    G    A        0      0        2 
  11  chr11_4411337     HCab    G    A      0.5      1        2 
  11  chr11_4411337     HPrz    G    A      0.5      1        2 
  11  chr11_4411337     ZBoe    G    A        0      0        2 
  11  chr11_4411337     ZGre    G    A        0      0        2 
  11  chr11_4411337     ZHar    G    A        0      0        2 
  11  chr11_4411337   Sample    G    A        0      0        2 
  11  chr11_4411548     AAsi    T    C        0      0        2 
  11  chr11_4411548     AKia    T    C        0      0        2 
  11  chr11_4411548     AOna    T    C        0      0        2 
  11  chr11_4411548     ASom    T    C        0      0        2 
  11  chr11_4411548     HCab    T    C        0      0        2 
  11  chr11_4411548     HPrz    T    C        0      0        2 
  11  chr11_4411548     ZBoe    T    C        0      0        2 
  11  chr11_4411548     ZGre    T    C        1      2        2 
  11  chr11_4411548     ZHar    T    C        0      0        2 
  11  chr11_4411548   Sample    T    C        0      0        2 
  11  chr11_4411559     AAsi    C    T        0      0        2 
  11  chr11_4411559     AKia    C    T        0      0        2 
  11  chr11_4411559     AOna    C    T        0      0        2 
  11  chr11_4411559     ASom    C    T        0      0        2 
  11  chr11_4411559     HCab    C    T        0      0        2 
  11  chr11_4411559     HPrz    C    T        0      0        2 
  11  chr11_4411559     ZBoe    C    T        1      2        2 
  11  chr11_4411559     ZGre    C    T        1      2        2 
  11  chr11_4411559     ZHar    C    T        1      2        2 
  11  chr11_4411559   Sample    C    T        0      0        2 
  11  chr11_4411916     AAsi    G    A        0      0        2 
  11  chr11_4411916     AKia    G    A        0      0        2 
  11  chr11_4411916     AOna    G    A        0      0        2 
  11  chr11_4411916     ASom    G    A        0      0        2 
  11  chr11_4411916     HCab    G    A        1      2        2 
  11  chr11_4411916     HPrz    G    A        1      2        2 
  11  chr11_4411916     ZBoe    G    A        0      0        2 
  11  chr11_4411916     ZGre    G    A        0      0        2 
  11  chr11_4411916     ZHar    G    A        0      0        2 
  11  chr11_4411916   Sample    G    A        0      0        2 
  11  chr11_4413077     AAsi    T    C        0      0        2 
  11  chr11_4413077     AKia    T    C        1      2        2 
  11  chr11_4413077     AOna    T    C        1      2        2 
  11  chr11_4413077     ASom    T    C        0      0        2 
  11  chr11_4413077     HCab    T    C        0      0        2 
  11  chr11_4413077     HPrz    T    C        0      0        2 
  11  chr11_4413077     ZBoe    T    C        0      0        2 
  11  chr11_4413077     ZGre    T    C        0      0        2 
  11  chr11_4413077     ZHar    T    C        0      0        2 
  11  chr11_4413077   Sample    T    C        0      0        2 
  11  chr11_4414538     AAsi    C    T        1      2        2 
  11  chr11_4414538     AKia    C    T        0      0        2 
  11  chr11_4414538     AOna    C    T        0      0        2 
  11  chr11_4414538     ASom    C    T        1      2        2 
  11  chr11_4414538     HCab    C    T        0      0        2 
  11  chr11_4414538     HPrz    C    T        0      0        2 
  11  chr11_4414538     ZBoe    C    T        0      0        2 
  11  chr11_4414538     ZGre    C    T        0      0        2 
  11  chr11_4414538     ZHar    C    T        0      0        2 
  11  chr11_4414538   Sample    C    T        1      2        2 
  11  chr11_4419580     AAsi    T    C        0      0        2 
  11  chr11_4419580     AKia    T    C        1      2        2 
  11  chr11_4419580     AOna    T    C      0.5      1        2 
  11  chr11_4419580     ASom    T    C        0      0        2 
  11  chr11_4419580     HCab    T    C        0      0        2 
  11  chr11_4419580     HPrz    T    C        0      0        2 
  11  chr11_4419580     ZBoe    T    C        0      0        2 
  11  chr11_4419580     ZGre    T    C        0      0        2 
  11  chr11_4419580     ZHar    T    C        0      0        2 
  11  chr11_4419580   Sample    T    C        0      0        2 
  11  chr11_4425449     AAsi    A    G        0      0        2 
  11  chr11_4425449     AKia    A    G        0      0        2 
  11  chr11_4425449     AOna    A    G        0      0        2 
  11  chr11_4425449     ASom    A    G        0      0        2 
  11  chr11_4425449     HCab    A    G        1      2        2 
  11  chr11_4425449     HPrz    A    G        1      2        2 
  11  chr11_4425449     ZBoe    A    G        0      0        2 
  11  chr11_4425449     ZGre    A    G        0      0        2 
  11  chr11_4425449     ZHar    A    G        0      0        2 
  11  chr11_4425449   Sample    A    G        0      0        2 
  11  chr11_4425846     AAsi    C    G        0      0        2 
  11  chr11_4425846     AKia    C    G        0      0        2 
  11  chr11_4425846     AOna    C    G        0      0        2 
  11  chr11_4425846     ASom    C    G        0      0        2 
  11  chr11_4425846     HCab    C    G      0.5      1        2 
  11  chr11_4425846     HPrz    C    G        0      0        2 
  11  chr11_4425846     ZBoe    C    G        0      0        2 
  11  chr11_4425846     ZGre    C    G        0      0        2 
  11  chr11_4425846     ZHar    C    G        0      0        2 
  11  chr11_4425846   Sample    C    G        0      0        2 
  11  chr11_4426740     AAsi    C    T        0      0        2 
  11  chr11_4426740     AKia    C    T        0      0        2 
  11  chr11_4426740     AOna    C    T        0      0        2 
  11  chr11_4426740     ASom    C    T        0      0        2 
  11  chr11_4426740     HCab    C    T        1      2        2 
  11  chr11_4426740     HPrz    C    T        1      2        2 
  11  chr11_4426740     ZBoe    C    T        0      0        2 
  11  chr11_4426740     ZGre    C    T        0      0        2 
  11  chr11_4426740     ZHar    C    T        0      0        2 
  11  chr11_4426740   Sample    C    T        0      0        2 
  11  chr11_4431765     AAsi    T    G        0      0        2 
  11  chr11_4431765     AKia    T    G        0      0        2 
  11  chr11_4431765     AOna    T    G        0      0        2 
  11  chr11_4431765     ASom    T    G        0      0        2 
  11  chr11_4431765     HCab    T    G        0      0        2 
  11  chr11_4431765     HPrz    T    G      0.5      1        2 
  11  chr11_4431765     ZBoe    T    G        0      0        2 
  11  chr11_4431765     ZGre    T    G        0      0        2 
  11  chr11_4431765     ZHar    T    G        0      0        2 
  11  chr11_4431765   Sample    T    G        0      0        2 
  11  chr11_4432593     AAsi    A    G        0      0        2 
  11  chr11_4432593     AKia    A    G        0      0        2 
  11  chr11_4432593     AOna    A    G        0      0        2 
  11  chr11_4432593     ASom    A    G        0      0        2 
  11  chr11_4432593     HCab    A    G        0      0        2 
  11  chr11_4432593     HPrz    A    G      0.5      1        2 
  11  chr11_4432593     ZBoe    A    G        0      0        2 
  11  chr11_4432593     ZGre    A    G        0      0        2 
  11  chr11_4432593     ZHar    A    G        0      0        2 
  11  chr11_4432593   Sample    A    G        0      0        2 
  11  chr11_4433535     AAsi    C    A        0      0        2 
  11  chr11_4433535     AKia    C    A        0      0        2 
  11  chr11_4433535     AOna    C    A        0      0        2 
  11  chr11_4433535     ASom    C    A        0      0        2 
  11  chr11_4433535     HCab    C    A        0      0        2 
  11  chr11_4433535     HPrz    C    A      0.5      1        2 
  11  chr11_4433535     ZBoe    C    A        0      0        2 
  11  chr11_4433535     ZGre    C    A        0      0        2 
  11  chr11_4433535     ZHar    C    A        0      0        2 
  11  chr11_4433535   Sample    C    A        0      0        2 
  11  chr11_4442682     AAsi    G    A        0      0        2 
  11  chr11_4442682     AKia    G    A        0      0        2 
  11  chr11_4442682     AOna    G    A        0      0        2 
  11  chr11_4442682     ASom    G    A        0      0        2 
  11  chr11_4442682     HCab    G    A      0.5      1        2 
  11  chr11_4442682     HPrz    G    A        1      2        2 
  11  chr11_4442682     ZBoe    G    A        0      0        2 
  11  chr11_4442682     ZGre    G    A        0      0        2 
  11  chr11_4442682     ZHar    G    A        0      0        2 
  11  chr11_4442682   Sample    G    A        0      0        2 
  11  chr11_4444676     AAsi    A    G        0      0        2 
  11  chr11_4444676     AKia    A    G        0      0        2 
  11  chr11_4444676     AOna    A    G        0      0        2 
  11  chr11_4444676     ASom    A    G        0      0        2 
  11  chr11_4444676     HCab    A    G        1      2        2 
  11  chr11_4444676     HPrz    A    G        1      2        2 
  11  chr11_4444676     ZBoe    A    G        0      0        2 
  11  chr11_4444676     ZGre    A    G        0      0        2 
  11  chr11_4444676     ZHar    A    G        0      0        2 
  11  chr11_4444676   Sample    A    G        0      0        2 
  11  chr11_4446343     AAsi    C    T        0      0        2 
  11  chr11_4446343     AKia    C    T        1      2        2 
  11  chr11_4446343     AOna    C    T        1      2        2 
  11  chr11_4446343     ASom    C    T        0      0        2 
  11  chr11_4446343     HCab    C    T        0      0        2 
  11  chr11_4446343     HPrz    C    T        0      0        2 
  11  chr11_4446343     ZBoe    C    T        0      0        2 
  11  chr11_4446343     ZGre    C    T        0      0        2 
  11  chr11_4446343     ZHar    C    T        0      0        2 
  11  chr11_4446343   Sample    C    T        0      0        2 
  11  chr11_4448128     AAsi    T    C        0      0        2 
  11  chr11_4448128     AKia    T    C        0      0        2 
  11  chr11_4448128     AOna    T    C        0      0        2 
  11  chr11_4448128     ASom    T    C        0      0        2 
  11  chr11_4448128     HCab    T    C      0.5      1        2 
  11  chr11_4448128     HPrz    T    C        0      0        2 
  11  chr11_4448128     ZBoe    T    C        0      0        2 
  11  chr11_4448128     ZGre    T    C        0      0        2 
  11  chr11_4448128     ZHar    T    C        0      0        2 
  11  chr11_4448128   Sample    T    C        0      0        2 
  11  chr11_4452886     AAsi    A    G        0      0        2 
  11  chr11_4452886     AKia    A    G        0      0        2 
  11  chr11_4452886     AOna    A    G        0      0        2 
  11  chr11_4452886     ASom    A    G        0      0        2 
  11  chr11_4452886     HCab    A    G        0      0        2 
  11  chr11_4452886     HPrz    A    G        0      0        2 
  11  chr11_4452886     ZBoe    A    G        0      0        2 
  11  chr11_4452886     ZGre    A    G        1      2        2 
  11  chr11_4452886     ZHar    A    G        1      2        2 
  11  chr11_4452886   Sample    A    G        0      0        2 
  11  chr11_4455423     AAsi    C    A        0      0        2 
  11  chr11_4455423     AKia    C    A        0      0        2 
  11  chr11_4455423     AOna    C    A        0      0        2 
  11  chr11_4455423     ASom    C    A        0      0        2 
  11  chr11_4455423     HCab    C    A        0      0        2 
  11  chr11_4455423     HPrz    C    A        1      2        2 
  11  chr11_4455423     ZBoe    C    A        0      0        2 
  11  chr11_4455423     ZGre    C    A        0      0        2 
  11  chr11_4455423     ZHar    C    A        0      0        2 
  11  chr11_4455423   Sample    C    A        0      0        2 
  11  chr11_4459655     AAsi    T    C        0      0        2 
  11  chr11_4459655     AKia    T    C        0      0        2 
  11  chr11_4459655     AOna    T    C        0      0        2 
  11  chr11_4459655     ASom    T    C        0      0        2 
  11  chr11_4459655     HCab    T    C        0      0        2 
  11  chr11_4459655     HPrz    T    C        0      0        2 
  11  chr11_4459655     ZBoe    T    C        1      2        2 
  11  chr11_4459655     ZGre    T    C        0      0        2 
  11  chr11_4459655     ZHar    T    C        0      0        2 
  11  chr11_4459655   Sample    T    C        0      0        2 
  11  chr11_4461422     AAsi    C    T        0      0        2 
  11  chr11_4461422     AKia    C    T        0      0        2 
  11  chr11_4461422     AOna    C    T        0      0        2 
  11  chr11_4461422     ASom    C    T        0      0        2 
  11  chr11_4461422     HCab    C    T        0      0        2 
  11  chr11_4461422     HPrz    C    T        0      0        2 
  11  chr11_4461422     ZBoe    C    T        0      0        2 
  11  chr11_4461422     ZGre    C    T        0      0        2 
  11  chr11_4461422     ZHar    C    T      0.5      1        2 
  11  chr11_4461422   Sample    C    T        0      0        2 
  11  chr11_4472817     AAsi    A    G        0      0        2 
  11  chr11_4472817     AKia    A    G        0      0        2 
  11  chr11_4472817     AOna    A    G        0      0        2 
  11  chr11_4472817     ASom    A    G        0      0        2 
  11  chr11_4472817     HCab    A    G        1      2        2 
  11  chr11_4472817     HPrz    A    G        1      2        2 
  11  chr11_4472817     ZBoe    A    G        0      0        2 
  11  chr11_4472817     ZGre    A    G        0      0        2 
  11  chr11_4472817     ZHar    A    G        0      0        2 
  11  chr11_4472817   Sample    A    G        0      0        2 
  11  chr11_4487048     AAsi    G    A        0      0        2 
  11  chr11_4487048     AKia    G    A        0      0        2 
  11  chr11_4487048     AOna    G    A        0      0        2 
  11  chr11_4487048     ASom    G    A        0      0        2 
  11  chr11_4487048     HCab    G    A        1      2        2 
  11  chr11_4487048     HPrz    G    A        1      2        2 
  11  chr11_4487048     ZBoe    G    A        0      0        2 
  11  chr11_4487048     ZGre    G    A        0      0        2 
  11  chr11_4487048     ZHar    G    A        0      0        2 
  11  chr11_4487048   Sample    G    A        0      0        2 
  11  chr11_4488621     AAsi    G    T        1      2        2 
  11  chr11_4488621     AKia    G    T        0      0        2 
  11  chr11_4488621     AOna    G    T        0      0        2 
  11  chr11_4488621     ASom    G    T        1      2        2 
  11  chr11_4488621     HCab    G    T        0      0        2 
  11  chr11_4488621     HPrz    G    T        0      0        2 
  11  chr11_4488621     ZBoe    G    T        0      0        2 
  11  chr11_4488621     ZGre    G    T        0      0        2 
  11  chr11_4488621     ZHar    G    T        0      0        2 
  11  chr11_4488621   Sample    G    T        1      2        2 
  11  chr11_4495234     AAsi    T    C        0      0        2 
  11  chr11_4495234     AKia    T    C        0      0        2 
  11  chr11_4495234     AOna    T    C      0.5      1        2 
  11  chr11_4495234     ASom    T    C        0      0        2 
  11  chr11_4495234     HCab    T    C        0      0        2 
  11  chr11_4495234     HPrz    T    C        0      0        2 
  11  chr11_4495234     ZBoe    T    C        0      0        2 
  11  chr11_4495234     ZGre    T    C        0      0        2 
  11  chr11_4495234     ZHar    T    C        0      0        2 
  11  chr11_4495234   Sample    T    C        0      0        2 
  11  chr11_4498919     AAsi    C    A        0      0        2 
  11  chr11_4498919     AKia    C    A        0      0        2 
  11  chr11_4498919     AOna    C    A      0.5      1        2 
  11  chr11_4498919     ASom    C    A        0      0        2 
  11  chr11_4498919     HCab    C    A        0      0        2 
  11  chr11_4498919     HPrz    C    A        0      0        2 
  11  chr11_4498919     ZBoe    C    A        0      0        2 
  11  chr11_4498919     ZGre    C    A        0      0        2 
  11  chr11_4498919     ZHar    C    A        0      0        2 
  11  chr11_4498919   Sample    C    A        0      0        2 
  11  chr11_4501184     AAsi    G    T        1      2        2 
  11  chr11_4501184     AKia    G    T        0      0        2 
  11  chr11_4501184     AOna    G    T        0      0        2 
  11  chr11_4501184     ASom    G    T        0      0        2 
  11  chr11_4501184     HCab    G    T        0      0        2 
  11  chr11_4501184     HPrz    G    T        0      0        2 
  11  chr11_4501184     ZBoe    G    T        0      0        2 
  11  chr11_4501184     ZGre    G    T        0      0        2 
  11  chr11_4501184     ZHar    G    T        0      0        2 
  11  chr11_4501184   Sample    G    T        0      0        2 
  11  chr11_4511342     AAsi    T    C        1      2        2 
  11  chr11_4511342     AKia    T    C        0      0        2 
  11  chr11_4511342     AOna    T    C        0      0        2 
  11  chr11_4511342     ASom    T    C        1      2        2 
  11  chr11_4511342     HCab    T    C        1      2        2 
  11  chr11_4511342     HPrz    T    C        1      2        2 
  11  chr11_4511342     ZBoe    T    C        0      0        2 
  11  chr11_4511342     ZGre    T    C        0      0        2 
  11  chr11_4511342     ZHar    T    C        0      0        2 
  11  chr11_4511342   Sample    T    C        1      2        2 
  11  chr11_4516141     AAsi    G    C        0      0        2 
  11  chr11_4516141     AKia    G    C        0      0        2 
  11  chr11_4516141     AOna    G    C        0      0        2 
  11  chr11_4516141     ASom    G    C        0      0        2 
  11  chr11_4516141     HCab    G    C        0      0        2 
  11  chr11_4516141     HPrz    G    C        0      0        2 
  11  chr11_4516141     ZBoe    G    C      0.5      1        2 
  11  chr11_4516141     ZGre    G    C        0      0        2 
  11  chr11_4516141     ZHar    G    C        0      0        2 
  11  chr11_4516141   Sample    G    C        0      0        2 
  11  chr11_4540954     AAsi    G    C        0      0        2 
  11  chr11_4540954     AKia    G    C        0      0        2 
  11  chr11_4540954     AOna    G    C        0      0        2 
  11  chr11_4540954     ASom    G    C        0      0        2 
  11  chr11_4540954     HCab    G    C      0.5      1        2 
  11  chr11_4540954     HPrz    G    C        0      0        2 
  11  chr11_4540954     ZBoe    G    C        0      0        2 
  11  chr11_4540954     ZGre    G    C        0      0        2 
  11  chr11_4540954     ZHar    G    C        0      0        2 
  11  chr11_4540954   Sample    G    C        0      0        2 
  11  chr11_4545155     AAsi    C    T        0      0        2 
  11  chr11_4545155     AKia    C    T        1      2        2 
  11  chr11_4545155     AOna    C    T        1      2        2 
  11  chr11_4545155     ASom    C    T        0      0        2 
  11  chr11_4545155     HCab    C    T        0      0        2 
  11  chr11_4545155     HPrz    C    T        0      0        2 
  11  chr11_4545155     ZBoe    C    T        0      0        2 
  11  chr11_4545155     ZGre    C    T        0      0        2 
  11  chr11_4545155     ZHar    C    T        0      0        2 
  11  chr11_4545155   Sample    C    T        0      0        2 
  11  chr11_4548562     AAsi    C    A        0      0        2 
  11  chr11_4548562     AKia    C    A        0      0        2 
  11  chr11_4548562     AOna    C    A        0      0        2 
  11  chr11_4548562     ASom    C    A        0      0        2 
  11  chr11_4548562     HCab    C    A        1      2        2 
  11  chr11_4548562     HPrz    C    A        1      2        2 
  11  chr11_4548562     ZBoe    C    A        0      0        2 
  11  chr11_4548562     ZGre    C    A        0      0        2 
  11  chr11_4548562     ZHar    C    A        0      0        2 
  11  chr11_4548562   Sample    C    A        0      0        2 
  11  chr11_4558697     AAsi    C    T        0      0        2 
  11  chr11_4558697     AKia    C    T        0      0        2 
  11  chr11_4558697     AOna    C    T        0      0        2 
  11  chr11_4558697     ASom    C    T        0      0        2 
  11  chr11_4558697     HCab    C    T        1      2        2 
  11  chr11_4558697     HPrz    C    T        1      2        2 
  11  chr11_4558697     ZBoe    C    T        0      0        2 
  11  chr11_4558697     ZGre    C    T        0      0        2 
  11  chr11_4558697     ZHar    C    T        0      0        2 
  11  chr11_4558697   Sample    C    T        0      0        2 
  11  chr11_4558911     AAsi    T    C        0      0        2 
  11  chr11_4558911     AKia    T    C        0      0        2 
  11  chr11_4558911     AOna    T    C        0      0        2 
  11  chr11_4558911     ASom    T    C        0      0        2 
  11  chr11_4558911     HCab    T    C        0      0        2 
  11  chr11_4558911     HPrz    T    C        0      0        2 
  11  chr11_4558911     ZBoe    T    C        1      2        2 
  11  chr11_4558911     ZGre    T    C        0      0        2 
  11  chr11_4558911     ZHar    T    C        0      0        2 
  11  chr11_4558911   Sample    T    C        0      0        2 
  11  chr11_4560988     AAsi    G    A        0      0        2 
  11  chr11_4560988     AKia    G    A        0      0        2 
  11  chr11_4560988     AOna    G    A        0      0        2 
  11  chr11_4560988     ASom    G    A        0      0        2 
  11  chr11_4560988     HCab    G    A        0      0        2 
  11  chr11_4560988     HPrz    G    A        0      0        2 
  11  chr11_4560988     ZBoe    G    A        0      0        2 
  11  chr11_4560988     ZGre    G    A        0      0        2 
  11  chr11_4560988     ZHar    G    A        1      2        2 
  11  chr11_4560988   Sample    G    A        0      0        2 
  11  chr11_4561144     AAsi    G    T        0      0        2 
  11  chr11_4561144     AKia    G    T        0      0        2 
  11  chr11_4561144     AOna    G    T        0      0        2 
  11  chr11_4561144     ASom    G    T        0      0        2 
  11  chr11_4561144     HCab    G    T        0      0        2 
  11  chr11_4561144     HPrz    G    T        0      0        2 
  11  chr11_4561144     ZBoe    G    T        1      2        2 
  11  chr11_4561144     ZGre    G    T        0      0        2 
  11  chr11_4561144     ZHar    G    T        0      0        2 
  11  chr11_4561144   Sample    G    T        0      0        2 
  11  chr11_4564666     AAsi    G    C        0      0        2 
  11  chr11_4564666     AKia    G    C        0      0        2 
  11  chr11_4564666     AOna    G    C        0      0        2 
  11  chr11_4564666     ASom    G    C        0      0        2 
  11  chr11_4564666     HCab    G    C        0      0        2 
  11  chr11_4564666     HPrz    G    C        1      2        2 
  11  chr11_4564666     ZBoe    G    C        0      0        2 
  11  chr11_4564666     ZGre    G    C        0      0        2 
  11  chr11_4564666     ZHar    G    C        0      0        2 
  11  chr11_4564666   Sample    G    C        0      0        2 
  11  chr11_4567664     AAsi    C    T        0      0        2 
  11  chr11_4567664     AKia    C    T        0      0        2 
  11  chr11_4567664     AOna    C    T        0      0        2 
  11  chr11_4567664     ASom    C    T        0      0        2 
  11  chr11_4567664     HCab    C    T        1      2        2 
  11  chr11_4567664     HPrz    C    T        1      2        2 
  11  chr11_4567664     ZBoe    C    T        0      0        2 
  11  chr11_4567664     ZGre    C    T        0      0        2 
  11  chr11_4567664     ZHar    C    T        0      0        2 
  11  chr11_4567664   Sample    C    T        0      0        2 
  11  chr11_4569542     AAsi    C    G        0      0        2 
  11  chr11_4569542     AKia    C    G        1      2        2 
  11  chr11_4569542     AOna    C    G        1      2        2 
  11  chr11_4569542     ASom    C    G        0      0        2 
  11  chr11_4569542     HCab    C    G        0      0        2 
  11  chr11_4569542     HPrz    C    G        0      0        2 
  11  chr11_4569542     ZBoe    C    G        0      0        2 
  11  chr11_4569542     ZGre    C    G        0      0        2 
  11  chr11_4569542     ZHar    C    G        0      0        2 
  11  chr11_4569542   Sample    C    G        0      0        2 
  11  chr11_4571209     AAsi    A    G        0      0        2 
  11  chr11_4571209     AKia    A    G        0      0        2 
  11  chr11_4571209     AOna    A    G        0      0        2 
  11  chr11_4571209     ASom    A    G        0      0        2 
  11  chr11_4571209     HCab    A    G        0      0        2 
  11  chr11_4571209     HPrz    A    G        0      0        2 
  11  chr11_4571209     ZBoe    A    G        0      0        2 
  11  chr11_4571209     ZGre    A    G      0.5      1        2 
  11  chr11_4571209     ZHar    A    G        0      0        2 
  11  chr11_4571209   Sample    A    G        0      0        2 
  11  chr11_4572397     AAsi    G    A        0      0        2 
  11  chr11_4572397     AKia    G    A        0      0        2 
  11  chr11_4572397     AOna    G    A        0      0        2 
  11  chr11_4572397     ASom    G    A        0      0        2 
  11  chr11_4572397     HCab    G    A        0      0        2 
  11  chr11_4572397     HPrz    G    A        0      0        2 
  11  chr11_4572397     ZBoe    G    A        1      2        2 
  11  chr11_4572397     ZGre    G    A        0      0        2 
  11  chr11_4572397     ZHar    G    A        1      2        2 
  11  chr11_4572397   Sample    G    A        0      0        2 
  11  chr11_4576066     AAsi    C    G        0      0        2 
  11  chr11_4576066     AKia    C    G        1      2        2 
  11  chr11_4576066     AOna    C    G        1      2        2 
  11  chr11_4576066     ASom    C    G        0      0        2 
  11  chr11_4576066     HCab    C    G        0      0        2 
  11  chr11_4576066     HPrz    C    G        0      0        2 
  11  chr11_4576066     ZBoe    C    G        0      0        2 
  11  chr11_4576066     ZGre    C    G        0      0        2 
  11  chr11_4576066     ZHar    C    G        0      0        2 
  11  chr11_4576066   Sample    C    G        0      0        2 
  11  chr11_4583614     AAsi    A    C        0      0        2 
  11  chr11_4583614     AKia    A    C        0      0        2 
  11  chr11_4583614     AOna    A    C        0      0        2 
  11  chr11_4583614     ASom    A    C        0      0        2 
  11  chr11_4583614     HCab    A    C        1      2        2 
  11  chr11_4583614     HPrz    A    C        1      2        2 
  11  chr11_4583614     ZBoe    A    C        0      0        2 
  11  chr11_4583614     ZGre    A    C        0      0        2 
  11  chr11_4583614     ZHar    A    C        0      0        2 
  11  chr11_4583614   Sample    A    C        0      0        2 
  11  chr11_4585170     AAsi    A    G        0      0        2 
  11  chr11_4585170     AKia    A    G        0      0        2 
  11  chr11_4585170     AOna    A    G        0      0        2 
  11  chr11_4585170     ASom    A    G        0      0        2 
  11  chr11_4585170     HCab    A    G        0      0        2 
  11  chr11_4585170     HPrz    A    G        0      0        2 
  11  chr11_4585170     ZBoe    A    G        0      0        2 
  11  chr11_4585170     ZGre    A    G        1      2        2 
  11  chr11_4585170     ZHar    A    G        0      0        2 
  11  chr11_4585170   Sample    A    G        0      0        2 
  11  chr11_4587897     AAsi    A    G        0      0        2 
  11  chr11_4587897     AKia    A    G        0      0        2 
  11  chr11_4587897     AOna    A    G        0      0        2 
  11  chr11_4587897     ASom    A    G        0      0        2 
  11  chr11_4587897     HCab    A    G        0      0        2 
  11  chr11_4587897     HPrz    A    G      0.5      1        2 
  11  chr11_4587897     ZBoe    A    G        0      0        2 
  11  chr11_4587897     ZGre    A    G        0      0        2 
  11  chr11_4587897     ZHar    A    G        0      0        2 
  11  chr11_4587897   Sample    A    G        0      0        2 
  11  chr11_4589420     AAsi    A    G        0      0        2 
  11  chr11_4589420     AKia    A    G        0      0        2 
  11  chr11_4589420     AOna    A    G        0      0        2 
  11  chr11_4589420     ASom    A    G        0      0        2 
  11  chr11_4589420     HCab    A    G        0      0        2 
  11  chr11_4589420     HPrz    A    G        0      0        2 
  11  chr11_4589420     ZBoe    A    G        0      0        2 
  11  chr11_4589420     ZGre    A    G      0.5      1        2 
  11  chr11_4589420     ZHar    A    G        0      0        2 
  11  chr11_4589420   Sample    A    G        0      0        2 
  11  chr11_4590675     AAsi    A    G        1      2        2 
  11  chr11_4590675     AKia    A    G        0      0        2 
  11  chr11_4590675     AOna    A    G        0      0        2 
  11  chr11_4590675     ASom    A    G        0      0        2 
  11  chr11_4590675     HCab    A    G        0      0        2 
  11  chr11_4590675     HPrz    A    G        0      0        2 
  11  chr11_4590675     ZBoe    A    G        0      0        2 
  11  chr11_4590675     ZGre    A    G        0      0        2 
  11  chr11_4590675     ZHar    A    G        0      0        2 
  11  chr11_4590675   Sample    A    G        0      0        2 
  11  chr11_4594922     AAsi    A    C        0      0        2 
  11  chr11_4594922     AKia    A    C        0      0        2 
  11  chr11_4594922     AOna    A    C        0      0        2 
  11  chr11_4594922     ASom    A    C        0      0        2 
  11  chr11_4594922     HCab    A    C        0      0        2 
  11  chr11_4594922     HPrz    A    C        0      0        2 
  11  chr11_4594922     ZBoe    A    C      0.5      1        2 
  11  chr11_4594922     ZGre    A    C        0      0        2 
  11  chr11_4594922     ZHar    A    C        0      0        2 
  11  chr11_4594922   Sample    A    C        0      0        2 
  11  chr11_4595549     AAsi    T    C        0      0        2 
  11  chr11_4595549     AKia    T    C        1      2        2 
  11  chr11_4595549     AOna    T    C        1      2        2 
  11  chr11_4595549     ASom    T    C        0      0        2 
  11  chr11_4595549     HCab    T    C      0.5      1        2 
  11  chr11_4595549     HPrz    T    C        0      0        2 
  11  chr11_4595549     ZBoe    T    C        0      0        2 
  11  chr11_4595549     ZGre    T    C        0      0        2 
  11  chr11_4595549     ZHar    T    C        0      0        2 
  11  chr11_4595549   Sample    T    C        0      0        2 
  11  chr11_4607505     AAsi    T    C        0      0        2 
  11  chr11_4607505     AKia    T    C        0      0        2 
  11  chr11_4607505     AOna    T    C        0      0        2 
  11  chr11_4607505     ASom    T    C        0      0        2 
  11  chr11_4607505     HCab    T    C        1      2        2 
  11  chr11_4607505     HPrz    T    C        1      2        2 
  11  chr11_4607505     ZBoe    T    C        0      0        2 
  11  chr11_4607505     ZGre    T    C        0      0        2 
  11  chr11_4607505     ZHar    T    C        0      0        2 
  11  chr11_4607505   Sample    T    C        0      0        2 
  11  chr11_4613981     AAsi    T    C        0      0        2 
  11  chr11_4613981     AKia    T    C        0      0        2 
  11  chr11_4613981     AOna    T    C      0.5      1        2 
  11  chr11_4613981     ASom    T    C        0      0        2 
  11  chr11_4613981     HCab    T    C        0      0        2 
  11  chr11_4613981     HPrz    T    C        0      0        2 
  11  chr11_4613981     ZBoe    T    C        0      0        2 
  11  chr11_4613981     ZGre    T    C        0      0        2 
  11  chr11_4613981     ZHar    T    C        0      0        2 
  11  chr11_4613981   Sample    T    C        0      0        2 
  11  chr11_4615097     AAsi    A    G      0.5      1        2 
  11  chr11_4615097     AKia    A    G        0      0        2 
  11  chr11_4615097     AOna    A    G        0      0        2 
  11  chr11_4615097     ASom    A    G        0      0        2 
  11  chr11_4615097     HCab    A    G        0      0        2 
  11  chr11_4615097     HPrz    A    G        0      0        2 
  11  chr11_4615097     ZBoe    A    G        0      0        2 
  11  chr11_4615097     ZGre    A    G        0      0        2 
  11  chr11_4615097     ZHar    A    G        0      0        2 
  11  chr11_4615097   Sample    A    G        0      0        2 
  11  chr11_4626322     AAsi    C    T        0      0        2 
  11  chr11_4626322     AKia    C    T        0      0        2 
  11  chr11_4626322     AOna    C    T        0      0        2 
  11  chr11_4626322     ASom    C    T        0      0        2 
  11  chr11_4626322     HCab    C    T        0      0        2 
  11  chr11_4626322     HPrz    C    T        0      0        2 
  11  chr11_4626322     ZBoe    C    T        0      0        2 
  11  chr11_4626322     ZGre    C    T        0      0        2 
  11  chr11_4626322     ZHar    C    T        1      2        2 
  11  chr11_4626322   Sample    C    T        0      0        2 
  11  chr11_4626554     AAsi    A    C        0      0        2 
  11  chr11_4626554     AKia    A    C        0      0        2 
  11  chr11_4626554     AOna    A    C        0      0        2 
  11  chr11_4626554     ASom    A    C        0      0        2 
  11  chr11_4626554     HCab    A    C      0.5      1        2 
  11  chr11_4626554     HPrz    A    C        1      2        2 
  11  chr11_4626554     ZBoe    A    C        0      0        2 
  11  chr11_4626554     ZGre    A    C        0      0        2 
  11  chr11_4626554     ZHar    A    C        0      0        2 
  11  chr11_4626554   Sample    A    C        0      0        2 
  11  chr11_4645352     AAsi    T    C        0      0        2 
  11  chr11_4645352     AKia    T    C        0      0        2 
  11  chr11_4645352     AOna    T    C      0.5      1        2 
  11  chr11_4645352     ASom    T    C        0      0        2 
  11  chr11_4645352     HCab    T    C      0.5      1        2 
  11  chr11_4645352     HPrz    T    C        0      0        2 
  11  chr11_4645352     ZBoe    T    C        0      0        2 
  11  chr11_4645352     ZGre    T    C        0      0        2 
  11  chr11_4645352     ZHar    T    C        0      0        2 
  11  chr11_4645352   Sample    T    C        0      0        2 
  11  chr11_4645647     AAsi    A    G        0      0        2 
  11  chr11_4645647     AKia    A    G      0.5      1        2 
  11  chr11_4645647     AOna    A    G      0.5      1        2 
  11  chr11_4645647     ASom    A    G        0      0        2 
  11  chr11_4645647     HCab    A    G        0      0        2 
  11  chr11_4645647     HPrz    A    G        0      0        2 
  11  chr11_4645647     ZBoe    A    G        0      0        2 
  11  chr11_4645647     ZGre    A    G        0      0        2 
  11  chr11_4645647     ZHar    A    G        0      0        2 
  11  chr11_4645647   Sample    A    G        0      0        2 
  11  chr11_4650235     AAsi    G    T        0      0        2 
  11  chr11_4650235     AKia    G    T        0      0        2 
  11  chr11_4650235     AOna    G    T        0      0        2 
  11  chr11_4650235     ASom    G    T        0      0        2 
  11  chr11_4650235     HCab    G    T        1      2        2 
  11  chr11_4650235     HPrz    G    T        1      2        2 
  11  chr11_4650235     ZBoe    G    T        0      0        2 
  11  chr11_4650235     ZGre    G    T        0      0        2 
  11  chr11_4650235     ZHar    G    T        0      0        2 
  11  chr11_4650235   Sample    G    T        0      0        2 
  11  chr11_4650642     AAsi    C    G        0      0        2 
  11  chr11_4650642     AKia    C    G        0      0        2 
  11  chr11_4650642     AOna    C    G        0      0        2 
  11  chr11_4650642     ASom    C    G        0      0        2 
  11  chr11_4650642     HCab    C    G        0      0        2 
  11  chr11_4650642     HPrz    C    G        0      0        2 
  11  chr11_4650642     ZBoe    C    G        0      0        2 
  11  chr11_4650642     ZGre    C    G        0      0        2 
  11  chr11_4650642     ZHar    C    G        1      2        2 
  11  chr11_4650642   Sample    C    G        0      0        2 
  11  chr11_4651455     AAsi    C    G        0      0        2 
  11  chr11_4651455     AKia    C    G        0      0        2 
  11  chr11_4651455     AOna    C    G        0      0        2 
  11  chr11_4651455     ASom    C    G        0      0        2 
  11  chr11_4651455     HCab    C    G        0      0        2 
  11  chr11_4651455     HPrz    C    G        0      0        2 
  11  chr11_4651455     ZBoe    C    G        0      0        2 
  11  chr11_4651455     ZGre    C    G        1      2        2 
  11  chr11_4651455     ZHar    C    G        0      0        2 
  11  chr11_4651455   Sample    C    G        0      0        2 
  11  chr11_4651581     AAsi    T    C        0      0        2 
  11  chr11_4651581     AKia    T    C        0      0        2 
  11  chr11_4651581     AOna    T    C        0      0        2 
  11  chr11_4651581     ASom    T    C        0      0        2 
  11  chr11_4651581     HCab    T    C        0      0        2 
  11  chr11_4651581     HPrz    T    C        0      0        2 
  11  chr11_4651581     ZBoe    T    C      0.5      1        2 
  11  chr11_4651581     ZGre    T    C        0      0        2 
  11  chr11_4651581     ZHar    T    C        0      0        2 
  11  chr11_4651581   Sample    T    C        0      0        2 
  11  chr11_4653558     AAsi    C    G        0      0        2 
  11  chr11_4653558     AKia    C    G        0      0        2 
  11  chr11_4653558     AOna    C    G        0      0        2 
  11  chr11_4653558     ASom    C    G        0      0        2 
  11  chr11_4653558     HCab    C    G        0      0        2 
  11  chr11_4653558     HPrz    C    G        0      0        2 
  11  chr11_4653558     ZBoe    C    G        0      0        2 
  11  chr11_4653558     ZGre    C    G        1      2        2 
  11  chr11_4653558     ZHar    C    G        0      0        2 
  11  chr11_4653558   Sample    C    G        0      0        2 
  11  chr11_4654502     AAsi    T    C        0      0        2 
  11  chr11_4654502     AKia    T    C        0      0        2 
  11  chr11_4654502     AOna    T    C      0.5      1        2 
  11  chr11_4654502     ASom    T    C        0      0        2 
  11  chr11_4654502     HCab    T    C        0      0        2 
  11  chr11_4654502     HPrz    T    C        0      0        2 
  11  chr11_4654502     ZBoe    T    C        0      0        2 
  11  chr11_4654502     ZGre    T    C        0      0        2 
  11  chr11_4654502     ZHar    T    C        0      0        2 
  11  chr11_4654502   Sample    T    C        0      0        2 
  11  chr11_4655145     AAsi    G    A        1      2        2 
  11  chr11_4655145     AKia    G    A        0      0        2 
  11  chr11_4655145     AOna    G    A        0      0        2 
  11  chr11_4655145     ASom    G    A        0      0        2 
  11  chr11_4655145     HCab    G    A        0      0        2 
  11  chr11_4655145     HPrz    G    A        0      0        2 
  11  chr11_4655145     ZBoe    G    A        0      0        2 
  11  chr11_4655145     ZGre    G    A        0      0        2 
  11  chr11_4655145     ZHar    G    A        0      0        2 
  11  chr11_4655145   Sample    G    A        1      2        2 
  11  chr11_4658307     AAsi    T    C        0      0        2 
  11  chr11_4658307     AKia    T    C        0      0        2 
  11  chr11_4658307     AOna    T    C        0      0        2 
  11  chr11_4658307     ASom    T    C      0.5      1        2 
  11  chr11_4658307     HCab    T    C        0      0        2 
  11  chr11_4658307     HPrz    T    C        0      0        2 
  11  chr11_4658307     ZBoe    T    C        0      0        2 
  11  chr11_4658307     ZGre    T    C        0      0        2 
  11  chr11_4658307     ZHar    T    C        0      0        2 
  11  chr11_4658307   Sample    T    C        1      2        2 
  11  chr11_4658522     AAsi    G    A        0      0        2 
  11  chr11_4658522     AKia    G    A        0      0        2 
  11  chr11_4658522     AOna    G    A        0      0        2 
  11  chr11_4658522     ASom    G    A        0      0        2 
  11  chr11_4658522     HCab    G    A        1      2        2 
  11  chr11_4658522     HPrz    G    A        1      2        2 
  11  chr11_4658522     ZBoe    G    A        0      0        2 
  11  chr11_4658522     ZGre    G    A        0      0        2 
  11  chr11_4658522     ZHar    G    A        0      0        2 
  11  chr11_4658522   Sample    G    A        0      0        2 
  11  chr11_4661644     AAsi    T    C        0      0        2 
  11  chr11_4661644     AKia    T    C        0      0        2 
  11  chr11_4661644     AOna    T    C        0      0        2 
  11  chr11_4661644     ASom    T    C        0      0        2 
  11  chr11_4661644     HCab    T    C        0      0        2 
  11  chr11_4661644     HPrz    T    C        0      0        2 
  11  chr11_4661644     ZBoe    T    C      0.5      1        2 
  11  chr11_4661644     ZGre    T    C        0      0        2 
  11  chr11_4661644     ZHar    T    C        0      0        2 
  11  chr11_4661644   Sample    T    C        0      0        2 
  11  chr11_4675268     AAsi    T    C        0      0        2 
  11  chr11_4675268     AKia    T    C        0      0        2 
  11  chr11_4675268     AOna    T    C        0      0        2 
  11  chr11_4675268     ASom    T    C        0      0        2 
  11  chr11_4675268     HCab    T    C        0      0        2 
  11  chr11_4675268     HPrz    T    C        0      0        2 
  11  chr11_4675268     ZBoe    T    C        0      0        2 
  11  chr11_4675268     ZGre    T    C        0      0        2 
  11  chr11_4675268     ZHar    T    C      0.5      1        2 
  11  chr11_4675268   Sample    T    C        0      0        2 
  11  chr11_4677124     AAsi    C    T        0      0        2 
  11  chr11_4677124     AKia    C    T        0      0        2 
  11  chr11_4677124     AOna    C    T        0      0        2 
  11  chr11_4677124     ASom    C    T        0      0        2 
  11  chr11_4677124     HCab    C    T        0      0        2 
  11  chr11_4677124     HPrz    C    T        0      0        2 
  11  chr11_4677124     ZBoe    C    T        0      0        2 
  11  chr11_4677124     ZGre    C    T        0      0        2 
  11  chr11_4677124     ZHar    C    T        1      2        2 
  11  chr11_4677124   Sample    C    T        0      0        2 
  11  chr11_4684071     AAsi    C    T        0      0        2 
  11  chr11_4684071     AKia    C    T        0      0        2 
  11  chr11_4684071     AOna    C    T        0      0        2 
  11  chr11_4684071     ASom    C    T        0      0        2 
  11  chr11_4684071     HCab    C    T        1      2        2 
  11  chr11_4684071     HPrz    C    T        1      2        2 
  11  chr11_4684071     ZBoe    C    T        0      0        2 
  11  chr11_4684071     ZGre    C    T        0      0        2 
  11  chr11_4684071     ZHar    C    T        0      0        2 
  11  chr11_4684071   Sample    C    T        1      2        2 
  11  chr11_4684757     AAsi    T    C        0      0        2 
  11  chr11_4684757     AKia    T    C        0      0        2 
  11  chr11_4684757     AOna    T    C        0      0        2 
  11  chr11_4684757     ASom    T    C        0      0        2 
  11  chr11_4684757     HCab    T    C        0      0        2 
  11  chr11_4684757     HPrz    T    C        0      0        2 
  11  chr11_4684757     ZBoe    T    C        0      0        2 
  11  chr11_4684757     ZGre    T    C      0.5      1        2 
  11  chr11_4684757     ZHar    T    C        0      0        2 
  11  chr11_4684757   Sample    T    C        0      0        2 
  11  chr11_4684781     AAsi    G    T        0      0        2 
  11  chr11_4684781     AKia    G    T      0.5      1        2 
  11  chr11_4684781     AOna    G    T      0.5      1        2 
  11  chr11_4684781     ASom    G    T        0      0        2 
  11  chr11_4684781     HCab    G    T        0      0        2 
  11  chr11_4684781     HPrz    G    T        0      0        2 
  11  chr11_4684781     ZBoe    G    T        0      0        2 
  11  chr11_4684781     ZGre    G    T        0      0        2 
  11  chr11_4684781     ZHar    G    T        0      0        2 
  11  chr11_4684781   Sample    G    T        0      0        2 
  11  chr11_4684997     AAsi    G    T        0      0        2 
  11  chr11_4684997     AKia    G    T        0      0        2 
  11  chr11_4684997     AOna    G    T        0      0        2 
  11  chr11_4684997     ASom    G    T        1      2        2 
  11  chr11_4684997     HCab    G    T        0      0        2 
  11  chr11_4684997     HPrz    G    T        0      0        2 
  11  chr11_4684997     ZBoe    G    T        0      0        2 
  11  chr11_4684997     ZGre    G    T        0      0        2 
  11  chr11_4684997     ZHar    G    T        0      0        2 
  11  chr11_4684997   Sample    G    T        0      0        2 
  11  chr11_4686367     AAsi    C    A        0      0        2 
  11  chr11_4686367     AKia    C    A        0      0        2 
  11  chr11_4686367     AOna    C    A        0      0        2 
  11  chr11_4686367     ASom    C    A        0      0        2 
  11  chr11_4686367     HCab    C    A        0      0        2 
  11  chr11_4686367     HPrz    C    A        0      0        2 
  11  chr11_4686367     ZBoe    C    A        0      0        2 
  11  chr11_4686367     ZGre    C    A        0      0        2 
  11  chr11_4686367     ZHar    C    A        1      2        2 
  11  chr11_4686367   Sample    C    A        0      0        2 
  11  chr11_4688871     AAsi    A    G        0      0        2 
  11  chr11_4688871     AKia    A    G        0      0        2 
  11  chr11_4688871     AOna    A    G        0      0        2 
  11  chr11_4688871     ASom    A    G        0      0        2 
  11  chr11_4688871     HCab    A    G        0      0        2 
  11  chr11_4688871     HPrz    A    G        0      0        2 
  11  chr11_4688871     ZBoe    A    G        0      0        2 
  11  chr11_4688871     ZGre    A    G      0.5      1        2 
  11  chr11_4688871     ZHar    A    G        0      0        2 
  11  chr11_4688871   Sample    A    G        0      0        2 
  11  chr11_4690941     AAsi    G    A        0      0        2 
  11  chr11_4690941     AKia    G    A        0      0        2 
  11  chr11_4690941     AOna    G    A        0      0        2 
  11  chr11_4690941     ASom    G    A        0      0        2 
  11  chr11_4690941     HCab    G    A        0      0        2 
  11  chr11_4690941     HPrz    G    A        0      0        2 
  11  chr11_4690941     ZBoe    G    A      0.5      1        2 
  11  chr11_4690941     ZGre    G    A        0      0        2 
  11  chr11_4690941     ZHar    G    A        0      0        2 
  11  chr11_4690941   Sample    G    A        0      0        2 
  11  chr11_4692690     AAsi    A    G        1      2        2 
  11  chr11_4692690     AKia    A    G        0      0        2 
  11  chr11_4692690     AOna    A    G        0      0        2 
  11  chr11_4692690     ASom    A    G        1      2        2 
  11  chr11_4692690     HCab    A    G        0      0        2 
  11  chr11_4692690     HPrz    A    G        0      0        2 
  11  chr11_4692690     ZBoe    A    G        0      0        2 
  11  chr11_4692690     ZGre    A    G        0      0        2 
  11  chr11_4692690     ZHar    A    G        0      0        2 
  11  chr11_4692690   Sample    A    G        0      0        2 
  11  chr11_4707661     AAsi    T    G        0      0        2 
  11  chr11_4707661     AKia    T    G        0      0        2 
  11  chr11_4707661     AOna    T    G        0      0        2 
  11  chr11_4707661     ASom    T    G        0      0        2 
  11  chr11_4707661     HCab    T    G        1      2        2 
  11  chr11_4707661     HPrz    T    G        1      2        2 
  11  chr11_4707661     ZBoe    T    G        0      0        2 
  11  chr11_4707661     ZGre    T    G        0      0        2 
  11  chr11_4707661     ZHar    T    G        0      0        2 
  11  chr11_4707661   Sample    T    G        0      0        2 
  11  chr11_4708920     AAsi    C    T        0      0        2 
  11  chr11_4708920     AKia    C    T        0      0        2 
  11  chr11_4708920     AOna    C    T        0      0        2 
  11  chr11_4708920     ASom    C    T        0      0        2 
  11  chr11_4708920     HCab    C    T        0      0        2 
  11  chr11_4708920     HPrz    C    T        1      2        2 
  11  chr11_4708920     ZBoe    C    T        0      0        2 
  11  chr11_4708920     ZGre    C    T        0      0        2 
  11  chr11_4708920     ZHar    C    T        0      0        2 
  11  chr11_4708920   Sample    C    T        0      0        2 
  11  chr11_4709246     AAsi    A    G        0      0        2 
  11  chr11_4709246     AKia    A    G        0      0        2 
  11  chr11_4709246     AOna    A    G        0      0        2 
  11  chr11_4709246     ASom    A    G        0      0        2 
  11  chr11_4709246     HCab    A    G        1      2        2 
  11  chr11_4709246     HPrz    A    G      0.5      1        2 
  11  chr11_4709246     ZBoe    A    G        0      0        2 
  11  chr11_4709246     ZGre    A    G        0      0        2 
  11  chr11_4709246     ZHar    A    G        0      0        2 
  11  chr11_4709246   Sample    A    G        0      0        2 
  11  chr11_4716724     AAsi    G    C        0      0        2 
  11  chr11_4716724     AKia    G    C        0      0        2 
  11  chr11_4716724     AOna    G    C        0      0        2 
  11  chr11_4716724     ASom    G    C      0.5      1        2 
  11  chr11_4716724     HCab    G    C        0      0        2 
  11  chr11_4716724     HPrz    G    C        0      0        2 
  11  chr11_4716724     ZBoe    G    C        0      0        2 
  11  chr11_4716724     ZGre    G    C        0      0        2 
  11  chr11_4716724     ZHar    G    C        0      0        2 
  11  chr11_4716724   Sample    G    C        0      0        2 
  11  chr11_4718345     AAsi    G    C        0      0        2 
  11  chr11_4718345     AKia    G    C        0      0        2 
  11  chr11_4718345     AOna    G    C        0      0        2 
  11  chr11_4718345     ASom    G    C        0      0        2 
  11  chr11_4718345     HCab    G    C        0      0        2 
  11  chr11_4718345     HPrz    G    C        0      0        2 
  11  chr11_4718345     ZBoe    G    C        1      2        2 
  11  chr11_4718345     ZGre    G    C        0      0        2 
  11  chr11_4718345     ZHar    G    C        0      0        2 
  11  chr11_4718345   Sample    G    C        0      0        2 
  11  chr11_4725535     AAsi    G    A        0      0        2 
  11  chr11_4725535     AKia    G    A        0      0        2 
  11  chr11_4725535     AOna    G    A        0      0        2 
  11  chr11_4725535     ASom    G    A        0      0        2 
  11  chr11_4725535     HCab    G    A        0      0        2 
  11  chr11_4725535     HPrz    G    A        0      0        2 
  11  chr11_4725535     ZBoe    G    A      0.5      1        2 
  11  chr11_4725535     ZGre    G    A        1      2        2 
  11  chr11_4725535     ZHar    G    A        0      0        2 
  11  chr11_4725535   Sample    G    A        0      0        2 
  11  chr11_4733104     AAsi    T    C        1      2        2 
  11  chr11_4733104     AKia    T    C        0      0        2 
  11  chr11_4733104     AOna    T    C        0      0        2 
  11  chr11_4733104     ASom    T    C      0.5      1        2 
  11  chr11_4733104     HCab    T    C        0      0        2 
  11  chr11_4733104     HPrz    T    C        0      0        2 
  11  chr11_4733104     ZBoe    T    C        0      0        2 
  11  chr11_4733104     ZGre    T    C        0      0        2 
  11  chr11_4733104     ZHar    T    C        0      0        2 
  11  chr11_4733104   Sample    T    C        0      0        2 
  11  chr11_4753985     AAsi    C    T        1      2        2 
  11  chr11_4753985     AKia    C    T        0      0        2 
  11  chr11_4753985     AOna    C    T        0      0        2 
  11  chr11_4753985     ASom    C    T      0.5      1        2 
  11  chr11_4753985     HCab    C    T        0      0        2 
  11  chr11_4753985     HPrz    C    T        0      0        2 
  11  chr11_4753985     ZBoe    C    T        0      0        2 
  11  chr11_4753985     ZGre    C    T        0      0        2 
  11  chr11_4753985     ZHar    C    T        0      0        2 
  11  chr11_4753985   Sample    C    T        0      0        2 
  11  chr11_4759284     AAsi    G    A        0      0        2 
  11  chr11_4759284     AKia    G    A        0      0        2 
  11  chr11_4759284     AOna    G    A        0      0        2 
  11  chr11_4759284     ASom    G    A        0      0        2 
  11  chr11_4759284     HCab    G    A        1      2        2 
  11  chr11_4759284     HPrz    G    A        1      2        2 
  11  chr11_4759284     ZBoe    G    A        0      0        2 
  11  chr11_4759284     ZGre    G    A        0      0        2 
  11  chr11_4759284     ZHar    G    A        0      0        2 
  11  chr11_4759284   Sample    G    A        0      0        2 
  11  chr11_4759844     AAsi    A    G        0      0        2 
  11  chr11_4759844     AKia    A    G        0      0        2 
  11  chr11_4759844     AOna    A    G        0      0        2 
  11  chr11_4759844     ASom    A    G        0      0        2 
  11  chr11_4759844     HCab    A    G        0      0        2 
  11  chr11_4759844     HPrz    A    G        0      0        2 
  11  chr11_4759844     ZBoe    A    G      0.5      1        2 
  11  chr11_4759844     ZGre    A    G        0      0        2 
  11  chr11_4759844     ZHar    A    G        0      0        2 
  11  chr11_4759844   Sample    A    G        0      0        2 
  11  chr11_4770870     AAsi    T    C        0      0        2 
  11  chr11_4770870     AKia    T    C        0      0        2 
  11  chr11_4770870     AOna    T    C        0      0        2 
  11  chr11_4770870     ASom    T    C        0      0        2 
  11  chr11_4770870     HCab    T    C        0      0        2 
  11  chr11_4770870     HPrz    T    C        0      0        2 
  11  chr11_4770870     ZBoe    T    C        0      0        2 
  11  chr11_4770870     ZGre    T    C        0      0        2 
  11  chr11_4770870     ZHar    T    C      0.5      1        2 
  11  chr11_4770870   Sample    T    C        0      0        2 
  11  chr11_4772757     AAsi    C    T        0      0        2 
  11  chr11_4772757     AKia    C    T        0      0        2 
  11  chr11_4772757     AOna    C    T        0      0        2 
  11  chr11_4772757     ASom    C    T        0      0        2 
  11  chr11_4772757     HCab    C    T        1      2        2 
  11  chr11_4772757     HPrz    C    T        1      2        2 
  11  chr11_4772757     ZBoe    C    T        0      0        2 
  11  chr11_4772757     ZGre    C    T        0      0        2 
  11  chr11_4772757     ZHar    C    T        0      0        2 
  11  chr11_4772757   Sample    C    T        0      0        2 
  11  chr11_4773652     AAsi    A    G        0      0        2 
  11  chr11_4773652     AKia    A    G        0      0        2 
  11  chr11_4773652     AOna    A    G        0      0        2 
  11  chr11_4773652     ASom    A    G        1      2        2 
  11  chr11_4773652     HCab    A    G        0      0        2 
  11  chr11_4773652     HPrz    A    G        0      0        2 
  11  chr11_4773652     ZBoe    A    G        0      0        2 
  11  chr11_4773652     ZGre    A    G        0      0        2 
  11  chr11_4773652     ZHar    A    G        0      0        2 
  11  chr11_4773652   Sample    A    G        0      0        2 
  11  chr11_4774238     AAsi    A    C        0      0        2 
  11  chr11_4774238     AKia    A    C        0      0        2 
  11  chr11_4774238     AOna    A    C        0      0        2 
  11  chr11_4774238     ASom    A    C        1      2        2 
  11  chr11_4774238     HCab    A    C        0      0        2 
  11  chr11_4774238     HPrz    A    C        0      0        2 
  11  chr11_4774238     ZBoe    A    C        0      0        2 
  11  chr11_4774238     ZGre    A    C        0      0        2 
  11  chr11_4774238     ZHar    A    C        0      0        2 
  11  chr11_4774238   Sample    A    C        0      0        2 
  11  chr11_4775432     AAsi    T    C        0      0        2 
  11  chr11_4775432     AKia    T    C        0      0        2 
  11  chr11_4775432     AOna    T    C        0      0        2 
  11  chr11_4775432     ASom    T    C        0      0        2 
  11  chr11_4775432     HCab    T    C        0      0        2 
  11  chr11_4775432     HPrz    T    C        0      0        2 
  11  chr11_4775432     ZBoe    T    C        0      0        2 
  11  chr11_4775432     ZGre    T    C        0      0        2 
  11  chr11_4775432     ZHar    T    C        1      2        2 
  11  chr11_4775432   Sample    T    C        0      0        2 
  11  chr11_4775749     AAsi    C    T        1      2        2 
  11  chr11_4775749     AKia    C    T        0      0        2 
  11  chr11_4775749     AOna    C    T        0      0        2 
  11  chr11_4775749     ASom    C    T        0      0        2 
  11  chr11_4775749     HCab    C    T        0      0        2 
  11  chr11_4775749     HPrz    C    T        0      0        2 
  11  chr11_4775749     ZBoe    C    T        0      0        2 
  11  chr11_4775749     ZGre    C    T        0      0        2 
  11  chr11_4775749     ZHar    C    T        0      0        2 
  11  chr11_4775749   Sample    C    T        0      0        2 
  11  chr11_4779071     AAsi    G    A        0      0        2 
  11  chr11_4779071     AKia    G    A        0      0        2 
  11  chr11_4779071     AOna    G    A        0      0        2 
  11  chr11_4779071     ASom    G    A        0      0        2 
  11  chr11_4779071     HCab    G    A        1      2        2 
  11  chr11_4779071     HPrz    G    A        1      2        2 
  11  chr11_4779071     ZBoe    G    A        0      0        2 
  11  chr11_4779071     ZGre    G    A        0      0        2 
  11  chr11_4779071     ZHar    G    A        0      0        2 
  11  chr11_4779071   Sample    G    A        0      0        2 
  11  chr11_4781612     AAsi    C    A        0      0        2 
  11  chr11_4781612     AKia    C    A        0      0        2 
  11  chr11_4781612     AOna    C    A        0      0        2 
  11  chr11_4781612     ASom    C    A        0      0        2 
  11  chr11_4781612     HCab    C    A        0      0        2 
  11  chr11_4781612     HPrz    C    A        0      0        2 
  11  chr11_4781612     ZBoe    C    A        0      0        2 
  11  chr11_4781612     ZGre    C    A        1      2        2 
  11  chr11_4781612     ZHar    C    A        0      0        2 
  11  chr11_4781612   Sample    C    A        0      0        2 
  11  chr11_4783412     AAsi    A    G        0      0        2 
  11  chr11_4783412     AKia    A    G        0      0        2 
  11  chr11_4783412     AOna    A    G        0      0        2 
  11  chr11_4783412     ASom    A    G        0      0        2 
  11  chr11_4783412     HCab    A    G        1      2        2 
  11  chr11_4783412     HPrz    A    G      0.5      1        2 
  11  chr11_4783412     ZBoe    A    G        0      0        2 
  11  chr11_4783412     ZGre    A    G        0      0        2 
  11  chr11_4783412     ZHar    A    G        0      0        2 
  11  chr11_4783412   Sample    A    G        0      0        2 
  11  chr11_4790497     AAsi    C    T        0      0        2 
  11  chr11_4790497     AKia    C    T        0      0        2 
  11  chr11_4790497     AOna    C    T        0      0        2 
  11  chr11_4790497     ASom    C    T        1      2        2 
  11  chr11_4790497     HCab    C    T        0      0        2 
  11  chr11_4790497     HPrz    C    T        0      0        2 
  11  chr11_4790497     ZBoe    C    T        0      0        2 
  11  chr11_4790497     ZGre    C    T        0      0        2 
  11  chr11_4790497     ZHar    C    T        0      0        2 
  11  chr11_4790497   Sample    C    T        1      2        2 
  11  chr11_4794605     AAsi    A    G        0      0        2 
  11  chr11_4794605     AKia    A    G        0      0        2 
  11  chr11_4794605     AOna    A    G        0      0        2 
  11  chr11_4794605     ASom    A    G        0      0        2 
  11  chr11_4794605     HCab    A    G        0      0        2 
  11  chr11_4794605     HPrz    A    G        0      0        2 
  11  chr11_4794605     ZBoe    A    G      0.5      1        2 
  11  chr11_4794605     ZGre    A    G        0      0        2 
  11  chr11_4794605     ZHar    A    G        0      0        2 
  11  chr11_4794605   Sample    A    G        0      0        2 
  11  chr11_4804242     AAsi    C    G        0      0        2 
  11  chr11_4804242     AKia    C    G        0      0        2 
  11  chr11_4804242     AOna    C    G        0      0        2 
  11  chr11_4804242     ASom    C    G        0      0        2 
  11  chr11_4804242     HCab    C    G        1      2        2 
  11  chr11_4804242     HPrz    C    G        1      2        2 
  11  chr11_4804242     ZBoe    C    G        0      0        2 
  11  chr11_4804242     ZGre    C    G        0      0        2 
  11  chr11_4804242     ZHar    C    G        0      0        2 
  11  chr11_4804242   Sample    C    G        0      0        2 
  11  chr11_4805270     AAsi    A    C        0      0        2 
  11  chr11_4805270     AKia    A    C        0      0        2 
  11  chr11_4805270     AOna    A    C        0      0        2 
  11  chr11_4805270     ASom    A    C        0      0        2 
  11  chr11_4805270     HCab    A    C        0      0        2 
  11  chr11_4805270     HPrz    A    C        1      2        2 
  11  chr11_4805270     ZBoe    A    C        0      0        2 
  11  chr11_4805270     ZGre    A    C        0      0        2 
  11  chr11_4805270     ZHar    A    C        0      0        2 
  11  chr11_4805270   Sample    A    C        0      0        2 
  11  chr11_4813025     AAsi    C    T        0      0        2 
  11  chr11_4813025     AKia    C    T        0      0        2 
  11  chr11_4813025     AOna    C    T        0      0        2 
  11  chr11_4813025     ASom    C    T        0      0        2 
  11  chr11_4813025     HCab    C    T        0      0        2 
  11  chr11_4813025     HPrz    C    T        0      0        2 
  11  chr11_4813025     ZBoe    C    T        0      0        2 
  11  chr11_4813025     ZGre    C    T        1      2        2 
  11  chr11_4813025     ZHar    C    T        0      0        2 
  11  chr11_4813025   Sample    C    T        0      0        2 
  11  chr11_4815832     AAsi    G    A        1      2        2 
  11  chr11_4815832     AKia    G    A        0      0        2 
  11  chr11_4815832     AOna    G    A        0      0        2 
  11  chr11_4815832     ASom    G    A        1      2        2 
  11  chr11_4815832     HCab    G    A        0      0        2 
  11  chr11_4815832     HPrz    G    A        0      0        2 
  11  chr11_4815832     ZBoe    G    A        0      0        2 
  11  chr11_4815832     ZGre    G    A        0      0        2 
  11  chr11_4815832     ZHar    G    A        0      0        2 
  11  chr11_4815832   Sample    G    A        1      2        2 
  11  chr11_4819314     AAsi    C    A        0      0        2 
  11  chr11_4819314     AKia    C    A        0      0        2 
  11  chr11_4819314     AOna    C    A        0      0        2 
  11  chr11_4819314     ASom    C    A        0      0        2 
  11  chr11_4819314     HCab    C    A        0      0        2 
  11  chr11_4819314     HPrz    C    A        0      0        2 
  11  chr11_4819314     ZBoe    C    A        0      0        2 
  11  chr11_4819314     ZGre    C    A        1      2        2 
  11  chr11_4819314     ZHar    C    A        0      0        2 
  11  chr11_4819314   Sample    C    A        0      0        2 
  11  chr11_4822852     AAsi    C    G        0      0        2 
  11  chr11_4822852     AKia    C    G      0.5      1        2 
  11  chr11_4822852     AOna    C    G        0      0        2 
  11  chr11_4822852     ASom    C    G        0      0        2 
  11  chr11_4822852     HCab    C    G        0      0        2 
  11  chr11_4822852     HPrz    C    G        0      0        2 
  11  chr11_4822852     ZBoe    C    G        0      0        2 
  11  chr11_4822852     ZGre    C    G        0      0        2 
  11  chr11_4822852     ZHar    C    G        0      0        2 
  11  chr11_4822852   Sample    C    G        0      0        2 
  11  chr11_4823632     AAsi    G    A        0      0        2 
  11  chr11_4823632     AKia    G    A        0      0        2 
  11  chr11_4823632     AOna    G    A        0      0        2 
  11  chr11_4823632     ASom    G    A        0      0        2 
  11  chr11_4823632     HCab    G    A        0      0        2 
  11  chr11_4823632     HPrz    G    A        0      0        2 
  11  chr11_4823632     ZBoe    G    A      0.5      1        2 
  11  chr11_4823632     ZGre    G    A        0      0        2 
  11  chr11_4823632     ZHar    G    A        0      0        2 
  11  chr11_4823632   Sample    G    A        0      0        2 
  11  chr11_4826967     AAsi    G    A        0      0        2 
  11  chr11_4826967     AKia    G    A        0      0        2 
  11  chr11_4826967     AOna    G    A        0      0        2 
  11  chr11_4826967     ASom    G    A        0      0        2 
  11  chr11_4826967     HCab    G    A        1      2        2 
  11  chr11_4826967     HPrz    G    A        1      2        2 
  11  chr11_4826967     ZBoe    G    A        0      0        2 
  11  chr11_4826967     ZGre    G    A        0      0        2 
  11  chr11_4826967     ZHar    G    A        0      0        2 
  11  chr11_4826967   Sample    G    A        0      0        2 
  11  chr11_4828027     AAsi    C    T        0      0        2 
  11  chr11_4828027     AKia    C    T        0      0        2 
  11  chr11_4828027     AOna    C    T        0      0        2 
  11  chr11_4828027     ASom    C    T        0      0        2 
  11  chr11_4828027     HCab    C    T        1      2        2 
  11  chr11_4828027     HPrz    C    T        1      2        2 
  11  chr11_4828027     ZBoe    C    T        0      0        2 
  11  chr11_4828027     ZGre    C    T        0      0        2 
  11  chr11_4828027     ZHar    C    T        0      0        2 
  11  chr11_4828027   Sample    C    T        0      0        2 
  11  chr11_4830563     AAsi    A    G        0      0        2 
  11  chr11_4830563     AKia    A    G        0      0        2 
  11  chr11_4830563     AOna    A    G        0      0        2 
  11  chr11_4830563     ASom    A    G        0      0        2 
  11  chr11_4830563     HCab    A    G        1      2        2 
  11  chr11_4830563     HPrz    A    G        1      2        2 
  11  chr11_4830563     ZBoe    A    G        0      0        2 
  11  chr11_4830563     ZGre    A    G        0      0        2 
  11  chr11_4830563     ZHar    A    G        0      0        2 
  11  chr11_4830563   Sample    A    G        0      0        2 
  11  chr11_4842357     AAsi    C    T        0      0        2 
  11  chr11_4842357     AKia    C    T        0      0        2 
  11  chr11_4842357     AOna    C    T        0      0        2 
  11  chr11_4842357     ASom    C    T        0      0        2 
  11  chr11_4842357     HCab    C    T        0      0        2 
  11  chr11_4842357     HPrz    C    T        0      0        2 
  11  chr11_4842357     ZBoe    C    T      0.5      1        2 
  11  chr11_4842357     ZGre    C    T        0      0        2 
  11  chr11_4842357     ZHar    C    T        0      0        2 
  11  chr11_4842357   Sample    C    T        0      0        2 
  11  chr11_4849920     AAsi    G    C        0      0        2 
  11  chr11_4849920     AKia    G    C        0      0        2 
  11  chr11_4849920     AOna    G    C        0      0        2 
  11  chr11_4849920     ASom    G    C        1      2        2 
  11  chr11_4849920     HCab    G    C        0      0        2 
  11  chr11_4849920     HPrz    G    C        0      0        2 
  11  chr11_4849920     ZBoe    G    C        0      0        2 
  11  chr11_4849920     ZGre    G    C        0      0        2 
  11  chr11_4849920     ZHar    G    C        0      0        2 
  11  chr11_4849920   Sample    G    C        0      0        2 
  11  chr11_4852742     AAsi    T    C        0      0        2 
  11  chr11_4852742     AKia    T    C        0      0        2 
  11  chr11_4852742     AOna    T    C      0.5      1        2 
  11  chr11_4852742     ASom    T    C        0      0        2 
  11  chr11_4852742     HCab    T    C        0      0        2 
  11  chr11_4852742     HPrz    T    C        0      0        2 
  11  chr11_4852742     ZBoe    T    C        0      0        2 
  11  chr11_4852742     ZGre    T    C        0      0        2 
  11  chr11_4852742     ZHar    T    C        0      0        2 
  11  chr11_4852742   Sample    T    C        0      0        2 
  11  chr11_4856471     AAsi    C    G        0      0        2 
  11  chr11_4856471     AKia    C    G        0      0        2 
  11  chr11_4856471     AOna    C    G        0      0        2 
  11  chr11_4856471     ASom    C    G        0      0        2 
  11  chr11_4856471     HCab    C    G        0      0        2 
  11  chr11_4856471     HPrz    C    G        0      0        2 
  11  chr11_4856471     ZBoe    C    G        0      0        2 
  11  chr11_4856471     ZGre    C    G        0      0        2 
  11  chr11_4856471     ZHar    C    G      0.5      1        2 
  11  chr11_4856471   Sample    C    G        0      0        2 
  11  chr11_4857064     AAsi    G    T        0      0        2 
  11  chr11_4857064     AKia    G    T        1      2        2 
  11  chr11_4857064     AOna    G    T        1      2        2 
  11  chr11_4857064     ASom    G    T        0      0        2 
  11  chr11_4857064     HCab    G    T        0      0        2 
  11  chr11_4857064     HPrz    G    T        0      0        2 
  11  chr11_4857064     ZBoe    G    T        0      0        2 
  11  chr11_4857064     ZGre    G    T        0      0        2 
  11  chr11_4857064     ZHar    G    T        0      0        2 
  11  chr11_4857064   Sample    G    T        0      0        2 
  11  chr11_4864544     AAsi    A    C        0      0        2 
  11  chr11_4864544     AKia    A    C        0      0        2 
  11  chr11_4864544     AOna    A    C        0      0        2 
  11  chr11_4864544     ASom    A    C        0      0        2 
  11  chr11_4864544     HCab    A    C        0      0        2 
  11  chr11_4864544     HPrz    A    C        0      0        2 
  11  chr11_4864544     ZBoe    A    C      0.5      1        2 
  11  chr11_4864544     ZGre    A    C        0      0        2 
  11  chr11_4864544     ZHar    A    C        0      0        2 
  11  chr11_4864544   Sample    A    C        0      0        2 
  11  chr11_4868807     AAsi    T    C        0      0        2 
  11  chr11_4868807     AKia    T    C        1      2        2 
  11  chr11_4868807     AOna    T    C        1      2        2 
  11  chr11_4868807     ASom    T    C        0      0        2 
  11  chr11_4868807     HCab    T    C        0      0        2 
  11  chr11_4868807     HPrz    T    C        0      0        2 
  11  chr11_4868807     ZBoe    T    C        0      0        2 
  11  chr11_4868807     ZGre    T    C        0      0        2 
  11  chr11_4868807     ZHar    T    C        0      0        2 
  11  chr11_4868807   Sample    T    C        0      0        2 
  11  chr11_4871323     AAsi    A    G        0      0        2 
  11  chr11_4871323     AKia    A    G        0      0        2 
  11  chr11_4871323     AOna    A    G        0      0        2 
  11  chr11_4871323     ASom    A    G        0      0        2 
  11  chr11_4871323     HCab    A    G        1      2        2 
  11  chr11_4871323     HPrz    A    G        1      2        2 
  11  chr11_4871323     ZBoe    A    G        0      0        2 
  11  chr11_4871323     ZGre    A    G        0      0        2 
  11  chr11_4871323     ZHar    A    G        0      0        2 
  11  chr11_4871323   Sample    A    G        0      0        2 
  11  chr11_4873725     AAsi    G    A        0      0        2 
  11  chr11_4873725     AKia    G    A        0      0        2 
  11  chr11_4873725     AOna    G    A        0      0        2 
  11  chr11_4873725     ASom    G    A        0      0        2 
  11  chr11_4873725     HCab    G    A        0      0        2 
  11  chr11_4873725     HPrz    G    A        0      0        2 
  11  chr11_4873725     ZBoe    G    A        0      0        2 
  11  chr11_4873725     ZGre    G    A        1      2        2 
  11  chr11_4873725     ZHar    G    A        0      0        2 
  11  chr11_4873725   Sample    G    A        0      0        2 
  11  chr11_4879199     AAsi    T    C        0      0        2 
  11  chr11_4879199     AKia    T    C        0      0        2 
  11  chr11_4879199     AOna    T    C        0      0        2 
  11  chr11_4879199     ASom    T    C        0      0        2 
  11  chr11_4879199     HCab    T    C        0      0        2 
  11  chr11_4879199     HPrz    T    C        0      0        2 
  11  chr11_4879199     ZBoe    T    C        0      0        2 
  11  chr11_4879199     ZGre    T    C        0      0        2 
  11  chr11_4879199     ZHar    T    C        1      2        2 
  11  chr11_4879199   Sample    T    C        0      0        2 
  11  chr11_4879942     AAsi    G    T        0      0        2 
  11  chr11_4879942     AKia    G    T        0      0        2 
  11  chr11_4879942     AOna    G    T        0      0        2 
  11  chr11_4879942     ASom    G    T        0      0        2 
  11  chr11_4879942     HCab    G    T        1      2        2 
  11  chr11_4879942     HPrz    G    T        1      2        2 
  11  chr11_4879942     ZBoe    G    T        0      0        2 
  11  chr11_4879942     ZGre    G    T        0      0        2 
  11  chr11_4879942     ZHar    G    T        0      0        2 
  11  chr11_4879942   Sample    G    T        0      0        2 
  11  chr11_4892717     AAsi    T    C        0      0        2 
  11  chr11_4892717     AKia    T    C        0      0        2 
  11  chr11_4892717     AOna    T    C        0      0        2 
  11  chr11_4892717     ASom    T    C        0      0        2 
  11  chr11_4892717     HCab    T    C        0      0        2 
  11  chr11_4892717     HPrz    T    C      0.5      1        2 
  11  chr11_4892717     ZBoe    T    C        0      0        2 
  11  chr11_4892717     ZGre    T    C        0      0        2 
  11  chr11_4892717     ZHar    T    C        0      0        2 
  11  chr11_4892717   Sample    T    C        0      0        2 
  11  chr11_4907879     AAsi    A    G        0      0        2 
  11  chr11_4907879     AKia    A    G        0      0        2 
  11  chr11_4907879     AOna    A    G      0.5      1        2 
  11  chr11_4907879     ASom    A    G        0      0        2 
  11  chr11_4907879     HCab    A    G        0      0        2 
  11  chr11_4907879     HPrz    A    G        0      0        2 
  11  chr11_4907879     ZBoe    A    G        0      0        2 
  11  chr11_4907879     ZGre    A    G        0      0        2 
  11  chr11_4907879     ZHar    A    G        0      0        2 
  11  chr11_4907879   Sample    A    G        0      0        2 
  11  chr11_4910082     AAsi    A    G        0      0        2 
  11  chr11_4910082     AKia    A    G        0      0        2 
  11  chr11_4910082     AOna    A    G        0      0        2 
  11  chr11_4910082     ASom    A    G        0      0        2 
  11  chr11_4910082     HCab    A    G      0.5      1        2 
  11  chr11_4910082     HPrz    A    G        0      0        2 
  11  chr11_4910082     ZBoe    A    G        0      0        2 
  11  chr11_4910082     ZGre    A    G        0      0        2 
  11  chr11_4910082     ZHar    A    G        0      0        2 
  11  chr11_4910082   Sample    A    G        0      0        2 
  11  chr11_4910823     AAsi    T    C        0      0        2 
  11  chr11_4910823     AKia    T    C        0      0        2 
  11  chr11_4910823     AOna    T    C        0      0        2 
  11  chr11_4910823     ASom    T    C        0      0        2 
  11  chr11_4910823     HCab    T    C      0.5      1        2 
  11  chr11_4910823     HPrz    T    C        0      0        2 
  11  chr11_4910823     ZBoe    T    C        0      0        2 
  11  chr11_4910823     ZGre    T    C        0      0        2 
  11  chr11_4910823     ZHar    T    C        0      0        2 
  11  chr11_4910823   Sample    T    C        0      0        2 
  11  chr11_4916538     AAsi    G    A        0      0        2 
  11  chr11_4916538     AKia    G    A        0      0        2 
  11  chr11_4916538     AOna    G    A        0      0        2 
  11  chr11_4916538     ASom    G    A        0      0        2 
  11  chr11_4916538     HCab    G    A        0      0        2 
  11  chr11_4916538     HPrz    G    A        0      0        2 
  11  chr11_4916538     ZBoe    G    A      0.5      1        2 
  11  chr11_4916538     ZGre    G    A        0      0        2 
  11  chr11_4916538     ZHar    G    A        0      0        2 
  11  chr11_4916538   Sample    G    A        0      0        2 
  11  chr11_4919389     AAsi    T    C        0      0        2 
  11  chr11_4919389     AKia    T    C        1      2        2 
  11  chr11_4919389     AOna    T    C      0.5      1        2 
  11  chr11_4919389     ASom    T    C      0.5      1        2 
  11  chr11_4919389     HCab    T    C        0      0        2 
  11  chr11_4919389     HPrz    T    C        0      0        2 
  11  chr11_4919389     ZBoe    T    C        0      0        2 
  11  chr11_4919389     ZGre    T    C        0      0        2 
  11  chr11_4919389     ZHar    T    C        0      0        2 
  11  chr11_4919389   Sample    T    C        0      0        2 
  11  chr11_4919449     AAsi    A    G        0      0        2 
  11  chr11_4919449     AKia    A    G        0      0        2 
  11  chr11_4919449     AOna    A    G        0      0        2 
  11  chr11_4919449     ASom    A    G        0      0        2 
  11  chr11_4919449     HCab    A    G      0.5      1        2 
  11  chr11_4919449     HPrz    A    G      0.5      1        2 
  11  chr11_4919449     ZBoe    A    G        0      0        2 
  11  chr11_4919449     ZGre    A    G        0      0        2 
  11  chr11_4919449     ZHar    A    G        0      0        2 
  11  chr11_4919449   Sample    A    G        0      0        2 
  11  chr11_4920253     AAsi    T    C        0      0        2 
  11  chr11_4920253     AKia    T    C        0      0        2 
  11  chr11_4920253     AOna    T    C        0      0        2 
  11  chr11_4920253     ASom    T    C        0      0        2 
  11  chr11_4920253     HCab    T    C        0      0        2 
  11  chr11_4920253     HPrz    T    C        0      0        2 
  11  chr11_4920253     ZBoe    T    C        1      2        2 
  11  chr11_4920253     ZGre    T    C        0      0        2 
  11  chr11_4920253     ZHar    T    C        0      0        2 
  11  chr11_4920253   Sample    T    C        0      0        2 
  11  chr11_4930825     AAsi    A    G        0      0        2 
  11  chr11_4930825     AKia    A    G        0      0        2 
  11  chr11_4930825     AOna    A    G      0.5      1        2 
  11  chr11_4930825     ASom    A    G        0      0        2 
  11  chr11_4930825     HCab    A    G        0      0        2 
  11  chr11_4930825     HPrz    A    G        0      0        2 
  11  chr11_4930825     ZBoe    A    G        0      0        2 
  11  chr11_4930825     ZGre    A    G        0      0        2 
  11  chr11_4930825     ZHar    A    G        0      0        2 
  11  chr11_4930825   Sample    A    G        0      0        2 
  11  chr11_4937926     AAsi    A    G        0      0        2 
  11  chr11_4937926     AKia    A    G        0      0        2 
  11  chr11_4937926     AOna    A    G        0      0        2 
  11  chr11_4937926     ASom    A    G        0      0        2 
  11  chr11_4937926     HCab    A    G        0      0        2 
  11  chr11_4937926     HPrz    A    G        0      0        2 
  11  chr11_4937926     ZBoe    A    G        0      0        2 
  11  chr11_4937926     ZGre    A    G        1      2        2 
  11  chr11_4937926     ZHar    A    G        0      0        2 
  11  chr11_4937926   Sample    A    G        0      0        2 
  11  chr11_4939490     AAsi    A    G        1      2        2 
  11  chr11_4939490     AKia    A    G        0      0        2 
  11  chr11_4939490     AOna    A    G        0      0        2 
  11  chr11_4939490     ASom    A    G        1      2        2 
  11  chr11_4939490     HCab    A    G        0      0        2 
  11  chr11_4939490     HPrz    A    G        0      0        2 
  11  chr11_4939490     ZBoe    A    G        0      0        2 
  11  chr11_4939490     ZGre    A    G        0      0        2 
  11  chr11_4939490     ZHar    A    G        0      0        2 
  11  chr11_4939490   Sample    A    G        1      2        2 
  11  chr11_4944345     AAsi    G    C        0      0        2 
  11  chr11_4944345     AKia    G    C        1      2        2 
  11  chr11_4944345     AOna    G    C        0      0        2 
  11  chr11_4944345     ASom    G    C        0      0        2 
  11  chr11_4944345     HCab    G    C        0      0        2 
  11  chr11_4944345     HPrz    G    C        0      0        2 
  11  chr11_4944345     ZBoe    G    C        0      0        2 
  11  chr11_4944345     ZGre    G    C        0      0        2 
  11  chr11_4944345     ZHar    G    C        0      0        2 
  11  chr11_4944345   Sample    G    C        0      0        2 
  11  chr11_4949498     AAsi    A    G      0.5      1        2 
  11  chr11_4949498     AKia    A    G        0      0        2 
  11  chr11_4949498     AOna    A    G        0      0        2 
  11  chr11_4949498     ASom    A    G      0.5      1        2 
  11  chr11_4949498     HCab    A    G        0      0        2 
  11  chr11_4949498     HPrz    A    G        0      0        2 
  11  chr11_4949498     ZBoe    A    G        0      0        2 
  11  chr11_4949498     ZGre    A    G        0      0        2 
  11  chr11_4949498     ZHar    A    G        0      0        2 
  11  chr11_4949498   Sample    A    G        0      0        2 
  11  chr11_4958072     AAsi    G    T        0      0        2 
  11  chr11_4958072     AKia    G    T        0      0        2 
  11  chr11_4958072     AOna    G    T        0      0        2 
  11  chr11_4958072     ASom    G    T        0      0        2 
  11  chr11_4958072     HCab    G    T        0      0        2 
  11  chr11_4958072     HPrz    G    T        0      0        2 
  11  chr11_4958072     ZBoe    G    T        0      0        2 
  11  chr11_4958072     ZGre    G    T        0      0        2 
  11  chr11_4958072     ZHar    G    T        1      2        2 
  11  chr11_4958072   Sample    G    T        0      0        2 
  11  chr11_4958203     AAsi    G    A        1      2        2 
  11  chr11_4958203     AKia    G    A        0      0        2 
  11  chr11_4958203     AOna    G    A        0      0        2 
  11  chr11_4958203     ASom    G    A        1      2        2 
  11  chr11_4958203     HCab    G    A        0      0        2 
  11  chr11_4958203     HPrz    G    A        0      0        2 
  11  chr11_4958203     ZBoe    G    A        0      0        2 
  11  chr11_4958203     ZGre    G    A        0      0        2 
  11  chr11_4958203     ZHar    G    A        0      0        2 
  11  chr11_4958203   Sample    G    A        1      2        2 
  11  chr11_4959828     AAsi    A    G        0      0        2 
  11  chr11_4959828     AKia    A    G        0      0        2 
  11  chr11_4959828     AOna    A    G        0      0        2 
  11  chr11_4959828     ASom    A    G        0      0        2 
  11  chr11_4959828     HCab    A    G      0.5      1        2 
  11  chr11_4959828     HPrz    A    G        1      2        2 
  11  chr11_4959828     ZBoe    A    G        0      0        2 
  11  chr11_4959828     ZGre    A    G        0      0        2 
  11  chr11_4959828     ZHar    A    G        0      0        2 
  11  chr11_4959828   Sample    A    G        0      0        2 
  11  chr11_4962580     AAsi    T    C        0      0        2 
  11  chr11_4962580     AKia    T    C        0      0        2 
  11  chr11_4962580     AOna    T    C        0      0        2 
  11  chr11_4962580     ASom    T    C        0      0        2 
  11  chr11_4962580     HCab    T    C        0      0        2 
  11  chr11_4962580     HPrz    T    C        0      0        2 
  11  chr11_4962580     ZBoe    T    C        0      0        2 
  11  chr11_4962580     ZGre    T    C        0      0        2 
  11  chr11_4962580     ZHar    T    C      0.5      1        2 
  11  chr11_4962580   Sample    T    C        0      0        2 
  11  chr11_4966483     AAsi    T    C        0      0        2 
  11  chr11_4966483     AKia    T    C        0      0        2 
  11  chr11_4966483     AOna    T    C        0      0        2 
  11  chr11_4966483     ASom    T    C        0      0        2 
  11  chr11_4966483     HCab    T    C        0      0        2 
  11  chr11_4966483     HPrz    T    C        0      0        2 
  11  chr11_4966483     ZBoe    T    C      0.5      1        2 
  11  chr11_4966483     ZGre    T    C        0      0        2 
  11  chr11_4966483     ZHar    T    C        0      0        2 
  11  chr11_4966483   Sample    T    C        0      0        2 
  11  chr11_4974497     AAsi    C    T        0      0        2 
  11  chr11_4974497     AKia    C    T        0      0        2 
  11  chr11_4974497     AOna    C    T        0      0        2 
  11  chr11_4974497     ASom    C    T        0      0        2 
  11  chr11_4974497     HCab    C    T        1      2        2 
  11  chr11_4974497     HPrz    C    T        1      2        2 
  11  chr11_4974497     ZBoe    C    T        0      0        2 
  11  chr11_4974497     ZGre    C    T        0      0        2 
  11  chr11_4974497     ZHar    C    T        0      0        2 
  11  chr11_4974497   Sample    C    T        0      0        2 
  11  chr11_4982480     AAsi    T    C        1      2        2 
  11  chr11_4982480     AKia    T    C        0      0        2 
  11  chr11_4982480     AOna    T    C        0      0        2 
  11  chr11_4982480     ASom    T    C        1      2        2 
  11  chr11_4982480     HCab    T    C        0      0        2 
  11  chr11_4982480     HPrz    T    C        0      0        2 
  11  chr11_4982480     ZBoe    T    C        0      0        2 
  11  chr11_4982480     ZGre    T    C        0      0        2 
  11  chr11_4982480     ZHar    T    C        0      0        2 
  11  chr11_4982480   Sample    T    C        1      2        2 
  11  chr11_4984084     AAsi    G    T        0      0        2 
  11  chr11_4984084     AKia    G    T        0      0        2 
  11  chr11_4984084     AOna    G    T        0      0        2 
  11  chr11_4984084     ASom    G    T        0      0        2 
  11  chr11_4984084     HCab    G    T        1      2        2 
  11  chr11_4984084     HPrz    G    T        1      2        2 
  11  chr11_4984084     ZBoe    G    T        0      0        2 
  11  chr11_4984084     ZGre    G    T        0      0        2 
  11  chr11_4984084     ZHar    G    T        0      0        2 
  11  chr11_4984084   Sample    G    T        0      0        2 
  11  chr11_4989175     AAsi    A    C        0      0        2 
  11  chr11_4989175     AKia    A    C        0      0        2 
  11  chr11_4989175     AOna    A    C        0      0        2 
  11  chr11_4989175     ASom    A    C        0      0        2 
  11  chr11_4989175     HCab    A    C        0      0        2 
  11  chr11_4989175     HPrz    A    C        0      0        2 
  11  chr11_4989175     ZBoe    A    C      0.5      1        2 
  11  chr11_4989175     ZGre    A    C        0      0        2 
  11  chr11_4989175     ZHar    A    C        0      0        2 
  11  chr11_4989175   Sample    A    C        0      0        2 
  11  chr11_4990635     AAsi    G    A        0      0        2 
  11  chr11_4990635     AKia    G    A        0      0        2 
  11  chr11_4990635     AOna    G    A        0      0        2 
  11  chr11_4990635     ASom    G    A        0      0        2 
  11  chr11_4990635     HCab    G    A        0      0        2 
  11  chr11_4990635     HPrz    G    A        0      0        2 
  11  chr11_4990635     ZBoe    G    A        0      0        2 
  11  chr11_4990635     ZGre    G    A        0      0        2 
  11  chr11_4990635     ZHar    G    A        1      2        2 
  11  chr11_4990635   Sample    G    A        0      0        2 
  11  chr11_4994720     AAsi    G    A        0      0        2 
  11  chr11_4994720     AKia    G    A        0      0        2 
  11  chr11_4994720     AOna    G    A        0      0        2 
  11  chr11_4994720     ASom    G    A        0      0        2 
  11  chr11_4994720     HCab    G    A        1      2        2 
  11  chr11_4994720     HPrz    G    A        1      2        2 
  11  chr11_4994720     ZBoe    G    A        0      0        2 
  11  chr11_4994720     ZGre    G    A        0      0        2 
  11  chr11_4994720     ZHar    G    A        0      0        2 
  11  chr11_4994720   Sample    G    A        0      0        2 
  11  chr11_4994843     AAsi    T    C        0      0        2 
  11  chr11_4994843     AKia    T    C        0      0        2 
  11  chr11_4994843     AOna    T    C        0      0        2 
  11  chr11_4994843     ASom    T    C        0      0        2 
  11  chr11_4994843     HCab    T    C        1      2        2 
  11  chr11_4994843     HPrz    T    C        1      2        2 
  11  chr11_4994843     ZBoe    T    C        0      0        2 
  11  chr11_4994843     ZGre    T    C        0      0        2 
  11  chr11_4994843     ZHar    T    C        0      0        2 
  11  chr11_4994843   Sample    T    C        0      0        2 
  11  chr11_4996390     AAsi    C    T        0      0        2 
  11  chr11_4996390     AKia    C    T        0      0        2 
  11  chr11_4996390     AOna    C    T        0      0        2 
  11  chr11_4996390     ASom    C    T        0      0        2 
  11  chr11_4996390     HCab    C    T        0      0        2 
  11  chr11_4996390     HPrz    C    T      0.5      1        2 
  11  chr11_4996390     ZBoe    C    T        0      0        2 
  11  chr11_4996390     ZGre    C    T        0      0        2 
  11  chr11_4996390     ZHar    C    T        0      0        2 
  11  chr11_4996390   Sample    C    T        0      0        2 
  11  chr11_5000795     AAsi    C    A        0      0        2 
  11  chr11_5000795     AKia    C    A        0      0        2 
  11  chr11_5000795     AOna    C    A        0      0        2 
  11  chr11_5000795     ASom    C    A        0      0        2 
  11  chr11_5000795     HCab    C    A      0.5      1        2 
  11  chr11_5000795     HPrz    C    A      0.5      1        2 
  11  chr11_5000795     ZBoe    C    A        0      0        2 
  11  chr11_5000795     ZGre    C    A        0      0        2 
  11  chr11_5000795     ZHar    C    A        0      0        2 
  11  chr11_5000795   Sample    C    A        0      0        2 
  11  chr11_5005039     AAsi    A    C      0.5      1        2 
  11  chr11_5005039     AKia    A    C        0      0        2 
  11  chr11_5005039     AOna    A    C        0      0        2 
  11  chr11_5005039     ASom    A    C        0      0        2 
  11  chr11_5005039     HCab    A    C        0      0        2 
  11  chr11_5005039     HPrz    A    C        0      0        2 
  11  chr11_5005039     ZBoe    A    C        0      0        2 
  11  chr11_5005039     ZGre    A    C        0      0        2 
  11  chr11_5005039     ZHar    A    C        0      0        2 
  11  chr11_5005039   Sample    A    C        0      0        2 
  11  chr11_5006331     AAsi    A    T      0.5      1        2 
  11  chr11_5006331     AKia    A    T        0      0        2 
  11  chr11_5006331     AOna    A    T        0      0        2 
  11  chr11_5006331     ASom    A    T        0      0        2 
  11  chr11_5006331     HCab    A    T        0      0        2 
  11  chr11_5006331     HPrz    A    T        0      0        2 
  11  chr11_5006331     ZBoe    A    T        0      0        2 
  11  chr11_5006331     ZGre    A    T        1      2        2 
  11  chr11_5006331     ZHar    A    T        0      0        2 
  11  chr11_5006331   Sample    A    T        0      0        2 
  11  chr11_5009159     AAsi    T    C        0      0        2 
  11  chr11_5009159     AKia    T    C      0.5      1        2 
  11  chr11_5009159     AOna    T    C        0      0        2 
  11  chr11_5009159     ASom    T    C        0      0        2 
  11  chr11_5009159     HCab    T    C        0      0        2 
  11  chr11_5009159     HPrz    T    C        0      0        2 
  11  chr11_5009159     ZBoe    T    C        0      0        2 
  11  chr11_5009159     ZGre    T    C        0      0        2 
  11  chr11_5009159     ZHar    T    C        0      0        2 
  11  chr11_5009159   Sample    T    C        0      0        2 
  11  chr11_5009997     AAsi    A    C        0      0        2 
  11  chr11_5009997     AKia    A    C      0.5      1        2 
  11  chr11_5009997     AOna    A    C        0      0        2 
  11  chr11_5009997     ASom    A    C        0      0        2 
  11  chr11_5009997     HCab    A    C        0      0        2 
  11  chr11_5009997     HPrz    A    C        0      0        2 
  11  chr11_5009997     ZBoe    A    C        0      0        2 
  11  chr11_5009997     ZGre    A    C        0      0        2 
  11  chr11_5009997     ZHar    A    C        0      0        2 
  11  chr11_5009997   Sample    A    C        0      0        2 
  11  chr11_5013678     AAsi    C    T        0      0        2 
  11  chr11_5013678     AKia    C    T        0      0        2 
  11  chr11_5013678     AOna    C    T        0      0        2 
  11  chr11_5013678     ASom    C    T        0      0        2 
  11  chr11_5013678     HCab    C    T        1      2        2 
  11  chr11_5013678     HPrz    C    T        1      2        2 
  11  chr11_5013678     ZBoe    C    T        0      0        2 
  11  chr11_5013678     ZGre    C    T        0      0        2 
  11  chr11_5013678     ZHar    C    T        0      0        2 
  11  chr11_5013678   Sample    C    T        0      0        2 
  11  chr11_5029380     AAsi    G    A        0      0        2 
  11  chr11_5029380     AKia    G    A        0      0        2 
  11  chr11_5029380     AOna    G    A        0      0        2 
  11  chr11_5029380     ASom    G    A        0      0        2 
  11  chr11_5029380     HCab    G    A        1      2        2 
  11  chr11_5029380     HPrz    G    A        1      2        2 
  11  chr11_5029380     ZBoe    G    A        0      0        2 
  11  chr11_5029380     ZGre    G    A        0      0        2 
  11  chr11_5029380     ZHar    G    A        0      0        2 
  11  chr11_5029380   Sample    G    A        0      0        2 
  11  chr11_5031979     AAsi    A    G        0      0        2 
  11  chr11_5031979     AKia    A    G        1      2        2 
  11  chr11_5031979     AOna    A    G        0      0        2 
  11  chr11_5031979     ASom    A    G        0      0        2 
  11  chr11_5031979     HCab    A    G        0      0        2 
  11  chr11_5031979     HPrz    A    G        0      0        2 
  11  chr11_5031979     ZBoe    A    G        0      0        2 
  11  chr11_5031979     ZGre    A    G        0      0        2 
  11  chr11_5031979     ZHar    A    G        0      0        2 
  11  chr11_5031979   Sample    A    G        0      0        2 
  11  chr11_5040777     AAsi    G    T        0      0        2 
  11  chr11_5040777     AKia    G    T        0      0        2 
  11  chr11_5040777     AOna    G    T        0      0        2 
  11  chr11_5040777     ASom    G    T        0      0        2 
  11  chr11_5040777     HCab    G    T        1      2        2 
  11  chr11_5040777     HPrz    G    T        1      2        2 
  11  chr11_5040777     ZBoe    G    T        0      0        2 
  11  chr11_5040777     ZGre    G    T        0      0        2 
  11  chr11_5040777     ZHar    G    T        0      0        2 
  11  chr11_5040777   Sample    G    T        0      0        2 
  11  chr11_5047959     AAsi    A    G        0      0        2 
  11  chr11_5047959     AKia    A    G        0      0        2 
  11  chr11_5047959     AOna    A    G      0.5      1        2 
  11  chr11_5047959     ASom    A    G        0      0        2 
  11  chr11_5047959     HCab    A    G        0      0        2 
  11  chr11_5047959     HPrz    A    G        0      0        2 
  11  chr11_5047959     ZBoe    A    G        0      0        2 
  11  chr11_5047959     ZGre    A    G        0      0        2 
  11  chr11_5047959     ZHar    A    G        0      0        2 
  11  chr11_5047959   Sample    A    G        0      0        2 
  11  chr11_5051326     AAsi    C    G        0      0        2 
  11  chr11_5051326     AKia    C    G        0      0        2 
  11  chr11_5051326     AOna    C    G        0      0        2 
  11  chr11_5051326     ASom    C    G        0      0        2 
  11  chr11_5051326     HCab    C    G        0      0        2 
  11  chr11_5051326     HPrz    C    G        0      0        2 
  11  chr11_5051326     ZBoe    C    G        0      0        2 
  11  chr11_5051326     ZGre    C    G        0      0        2 
  11  chr11_5051326     ZHar    C    G      0.5      1        2 
  11  chr11_5051326   Sample    C    G        0      0        2 
  11  chr11_5058195     AAsi    T    C        0      0        2 
  11  chr11_5058195     AKia    T    C        0      0        2 
  11  chr11_5058195     AOna    T    C        0      0        2 
  11  chr11_5058195     ASom    T    C        0      0        2 
  11  chr11_5058195     HCab    T    C        0      0        2 
  11  chr11_5058195     HPrz    T    C        0      0        2 
  11  chr11_5058195     ZBoe    T    C      0.5      1        2 
  11  chr11_5058195     ZGre    T    C        0      0        2 
  11  chr11_5058195     ZHar    T    C        0      0        2 
  11  chr11_5058195   Sample    T    C        0      0        2 
  11  chr11_5061153     AAsi    A    G        1      2        2 
  11  chr11_5061153     AKia    A    G        0      0        2 
  11  chr11_5061153     AOna    A    G        0      0        2 
  11  chr11_5061153     ASom    A    G        0      0        2 
  11  chr11_5061153     HCab    A    G        0      0        2 
  11  chr11_5061153     HPrz    A    G        0      0        2 
  11  chr11_5061153     ZBoe    A    G        0      0        2 
  11  chr11_5061153     ZGre    A    G        1      2        2 
  11  chr11_5061153     ZHar    A    G        0      0        2 
  11  chr11_5061153   Sample    A    G        0      0        2 
  11  chr11_5063191     AAsi    T    C        0      0        2 
  11  chr11_5063191     AKia    T    C        0      0        2 
  11  chr11_5063191     AOna    T    C      0.5      1        2 
  11  chr11_5063191     ASom    T    C        0      0        2 
  11  chr11_5063191     HCab    T    C        0      0        2 
  11  chr11_5063191     HPrz    T    C        0      0        2 
  11  chr11_5063191     ZBoe    T    C        0      0        2 
  11  chr11_5063191     ZGre    T    C        0      0        2 
  11  chr11_5063191     ZHar    T    C        0      0        2 
  11  chr11_5063191   Sample    T    C        0      0        2 
  11  chr11_5063776     AAsi    C    T        0      0        2 
  11  chr11_5063776     AKia    C    T        0      0        2 
  11  chr11_5063776     AOna    C    T        0      0        2 
  11  chr11_5063776     ASom    C    T        0      0        2 
  11  chr11_5063776     HCab    C    T        1      2        2 
  11  chr11_5063776     HPrz    C    T        1      2        2 
  11  chr11_5063776     ZBoe    C    T        0      0        2 
  11  chr11_5063776     ZGre    C    T        0      0        2 
  11  chr11_5063776     ZHar    C    T        0      0        2 
  11  chr11_5063776   Sample    C    T        0      0        2 
  11  chr11_5072496     AAsi    T    C        1      2        2 
  11  chr11_5072496     AKia    T    C        0      0        2 
  11  chr11_5072496     AOna    T    C        0      0        2 
  11  chr11_5072496     ASom    T    C        1      2        2 
  11  chr11_5072496     HCab    T    C        0      0        2 
  11  chr11_5072496     HPrz    T    C        0      0        2 
  11  chr11_5072496     ZBoe    T    C        0      0        2 
  11  chr11_5072496     ZGre    T    C        0      0        2 
  11  chr11_5072496     ZHar    T    C        0      0        2 
  11  chr11_5072496   Sample    T    C        0      0        2 
  11  chr11_5080714     AAsi    A    G        0      0        2 
  11  chr11_5080714     AKia    A    G        0      0        2 
  11  chr11_5080714     AOna    A    G        0      0        2 
  11  chr11_5080714     ASom    A    G      0.5      1        2 
  11  chr11_5080714     HCab    A    G        0      0        2 
  11  chr11_5080714     HPrz    A    G        0      0        2 
  11  chr11_5080714     ZBoe    A    G        0      0        2 
  11  chr11_5080714     ZGre    A    G        0      0        2 
  11  chr11_5080714     ZHar    A    G        0      0        2 
  11  chr11_5080714   Sample    A    G        0      0        2 
  11  chr11_5095767     AAsi    G    A        0      0        2 
  11  chr11_5095767     AKia    G    A        0      0        2 
  11  chr11_5095767     AOna    G    A        0      0        2 
  11  chr11_5095767     ASom    G    A        0      0        2 
  11  chr11_5095767     HCab    G    A        1      2        2 
  11  chr11_5095767     HPrz    G    A        1      2        2 
  11  chr11_5095767     ZBoe    G    A        0      0        2 
  11  chr11_5095767     ZGre    G    A        0      0        2 
  11  chr11_5095767     ZHar    G    A        0      0        2 
  11  chr11_5095767   Sample    G    A        0      0        2 
  11  chr11_5101749     AAsi    C    T        0      0        2 
  11  chr11_5101749     AKia    C    T        0      0        2 
  11  chr11_5101749     AOna    C    T        0      0        2 
  11  chr11_5101749     ASom    C    T        0      0        2 
  11  chr11_5101749     HCab    C    T        0      0        2 
  11  chr11_5101749     HPrz    C    T        0      0        2 
  11  chr11_5101749     ZBoe    C    T        0      0        2 
  11  chr11_5101749     ZGre    C    T        0      0        2 
  11  chr11_5101749     ZHar    C    T        1      2        2 
  11  chr11_5101749   Sample    C    T        0      0        2 
  11  chr11_5106713     AAsi    G    C        0      0        2 
  11  chr11_5106713     AKia    G    C        0      0        2 
  11  chr11_5106713     AOna    G    C        0      0        2 
  11  chr11_5106713     ASom    G    C        0      0        2 
  11  chr11_5106713     HCab    G    C        0      0        2 
  11  chr11_5106713     HPrz    G    C        0      0        2 
  11  chr11_5106713     ZBoe    G    C        1      2        2 
  11  chr11_5106713     ZGre    G    C        0      0        2 
  11  chr11_5106713     ZHar    G    C        0      0        2 
  11  chr11_5106713   Sample    G    C        0      0        2 
  11  chr11_5109946     AAsi    A    G        0      0        2 
  11  chr11_5109946     AKia    A    G        0      0        2 
  11  chr11_5109946     AOna    A    G        0      0        2 
  11  chr11_5109946     ASom    A    G        0      0        2 
  11  chr11_5109946     HCab    A    G        0      0        2 
  11  chr11_5109946     HPrz    A    G        0      0        2 
  11  chr11_5109946     ZBoe    A    G        0      0        2 
  11  chr11_5109946     ZGre    A    G        1      2        2 
  11  chr11_5109946     ZHar    A    G        0      0        2 
  11  chr11_5109946   Sample    A    G        0      0        2 
  11  chr11_5114159     AAsi    C    G        0      0        2 
  11  chr11_5114159     AKia    C    G        0      0        2 
  11  chr11_5114159     AOna    C    G        0      0        2 
  11  chr11_5114159     ASom    C    G        0      0        2 
  11  chr11_5114159     HCab    C    G        0      0        2 
  11  chr11_5114159     HPrz    C    G        0      0        2 
  11  chr11_5114159     ZBoe    C    G        0      0        2 
  11  chr11_5114159     ZGre    C    G        1      2        2 
  11  chr11_5114159     ZHar    C    G        0      0        2 
  11  chr11_5114159   Sample    C    G        0      0        2 
  11  chr11_5116654     AAsi    C    T        0      0        2 
  11  chr11_5116654     AKia    C    T        0      0        2 
  11  chr11_5116654     AOna    C    T        0      0        2 
  11  chr11_5116654     ASom    C    T        0      0        2 
  11  chr11_5116654     HCab    C    T        0      0        2 
  11  chr11_5116654     HPrz    C    T        0      0        2 
  11  chr11_5116654     ZBoe    C    T      0.5      1        2 
  11  chr11_5116654     ZGre    C    T        0      0        2 
  11  chr11_5116654     ZHar    C    T        0      0        2 
  11  chr11_5116654   Sample    C    T        0      0        2 
  11  chr11_5119002     AAsi    A    G        0      0        2 
  11  chr11_5119002     AKia    A    G        0      0        2 
  11  chr11_5119002     AOna    A    G        0      0        2 
  11  chr11_5119002     ASom    A    G        0      0        2 
  11  chr11_5119002     HCab    A    G        0      0        2 
  11  chr11_5119002     HPrz    A    G        0      0        2 
  11  chr11_5119002     ZBoe    A    G      0.5      1        2 
  11  chr11_5119002     ZGre    A    G        0      0        2 
  11  chr11_5119002     ZHar    A    G        0      0        2 
  11  chr11_5119002   Sample    A    G        0      0        2 
  11  chr11_5120924     AAsi    A    G        0      0        2 
  11  chr11_5120924     AKia    A    G        0      0        2 
  11  chr11_5120924     AOna    A    G        0      0        2 
  11  chr11_5120924     ASom    A    G        0      0        2 
  11  chr11_5120924     HCab    A    G        0      0        2 
  11  chr11_5120924     HPrz    A    G        0      0        2 
  11  chr11_5120924     ZBoe    A    G        1      2        2 
  11  chr11_5120924     ZGre    A    G        1      2        2 
  11  chr11_5120924     ZHar    A    G        0      0        2 
  11  chr11_5120924   Sample    A    G        0      0        2 
  11  chr11_5126658     AAsi    G    A        0      0        2 
  11  chr11_5126658     AKia    G    A        0      0        2 
  11  chr11_5126658     AOna    G    A        0      0        2 
  11  chr11_5126658     ASom    G    A        0      0        2 
  11  chr11_5126658     HCab    G    A        0      0        2 
  11  chr11_5126658     HPrz    G    A        0      0        2 
  11  chr11_5126658     ZBoe    G    A      0.5      1        2 
  11  chr11_5126658     ZGre    G    A        0      0        2 
  11  chr11_5126658     ZHar    G    A        0      0        2 
  11  chr11_5126658   Sample    G    A        0      0        2 
  11  chr11_5128939     AAsi    G    C        0      0        2 
  11  chr11_5128939     AKia    G    C        0      0        2 
  11  chr11_5128939     AOna    G    C        0      0        2 
  11  chr11_5128939     ASom    G    C        0      0        2 
  11  chr11_5128939     HCab    G    C        0      0        2 
  11  chr11_5128939     HPrz    G    C        0      0        2 
  11  chr11_5128939     ZBoe    G    C      0.5      1        2 
  11  chr11_5128939     ZGre    G    C        0      0        2 
  11  chr11_5128939     ZHar    G    C        0      0        2 
  11  chr11_5128939   Sample    G    C        0      0        2 
  11  chr11_5138069     AAsi    C    T        0      0        2 
  11  chr11_5138069     AKia    C    T        0      0        2 
  11  chr11_5138069     AOna    C    T        0      0        2 
  11  chr11_5138069     ASom    C    T        0      0        2 
  11  chr11_5138069     HCab    C    T        0      0        2 
  11  chr11_5138069     HPrz    C    T        0      0        2 
  11  chr11_5138069     ZBoe    C    T        0      0        2 
  11  chr11_5138069     ZGre    C    T        0      0        2 
  11  chr11_5138069     ZHar    C    T        1      2        2 
  11  chr11_5138069   Sample    C    T        0      0        2 
  11  chr11_5140973     AAsi    C    A        0      0        2 
  11  chr11_5140973     AKia    C    A        0      0        2 
  11  chr11_5140973     AOna    C    A        0      0        2 
  11  chr11_5140973     ASom    C    A      0.5      1        2 
  11  chr11_5140973     HCab    C    A        0      0        2 
  11  chr11_5140973     HPrz    C    A        0      0        2 
  11  chr11_5140973     ZBoe    C    A        0      0        2 
  11  chr11_5140973     ZGre    C    A        0      0        2 
  11  chr11_5140973     ZHar    C    A        0      0        2 
  11  chr11_5140973   Sample    C    A        0      0        2 
  11  chr11_5141556     AAsi    T    G        0      0        2 
  11  chr11_5141556     AKia    T    G        0      0        2 
  11  chr11_5141556     AOna    T    G        0      0        2 
  11  chr11_5141556     ASom    T    G        0      0        2 
  11  chr11_5141556     HCab    T    G        1      2        2 
  11  chr11_5141556     HPrz    T    G        1      2        2 
  11  chr11_5141556     ZBoe    T    G        0      0        2 
  11  chr11_5141556     ZGre    T    G        0      0        2 
  11  chr11_5141556     ZHar    T    G        0      0        2 
  11  chr11_5141556   Sample    T    G        0      0        2 
  11  chr11_5145286     AAsi    A    C        0      0        2 
  11  chr11_5145286     AKia    A    C        1      2        2 
  11  chr11_5145286     AOna    A    C        1      2        2 
  11  chr11_5145286     ASom    A    C        0      0        2 
  11  chr11_5145286     HCab    A    C        0      0        2 
  11  chr11_5145286     HPrz    A    C        0      0        2 
  11  chr11_5145286     ZBoe    A    C        0      0        2 
  11  chr11_5145286     ZGre    A    C        0      0        2 
  11  chr11_5145286     ZHar    A    C        0      0        2 
  11  chr11_5145286   Sample    A    C        0      0        2 
  11  chr11_5151381     AAsi    C    A        0      0        2 
  11  chr11_5151381     AKia    C    A        0      0        2 
  11  chr11_5151381     AOna    C    A        0      0        2 
  11  chr11_5151381     ASom    C    A        0      0        2 
  11  chr11_5151381     HCab    C    A        0      0        2 
  11  chr11_5151381     HPrz    C    A        0      0        2 
  11  chr11_5151381     ZBoe    C    A        0      0        2 
  11  chr11_5151381     ZGre    C    A        0      0        2 
  11  chr11_5151381     ZHar    C    A        1      2        2 
  11  chr11_5151381   Sample    C    A        0      0        2 
  11  chr11_5154153     AAsi    A    G        1      2        2 
  11  chr11_5154153     AKia    A    G        0      0        2 
  11  chr11_5154153     AOna    A    G        0      0        2 
  11  chr11_5154153     ASom    A    G        1      2        2 
  11  chr11_5154153     HCab    A    G        0      0        2 
  11  chr11_5154153     HPrz    A    G        0      0        2 
  11  chr11_5154153     ZBoe    A    G        0      0        2 
  11  chr11_5154153     ZGre    A    G        0      0        2 
  11  chr11_5154153     ZHar    A    G        0      0        2 
  11  chr11_5154153   Sample    A    G        1      2        2 
  11  chr11_5154306     AAsi    A    G        0      0        2 
  11  chr11_5154306     AKia    A    G        0      0        2 
  11  chr11_5154306     AOna    A    G        0      0        2 
  11  chr11_5154306     ASom    A    G        0      0        2 
  11  chr11_5154306     HCab    A    G        0      0        2 
  11  chr11_5154306     HPrz    A    G      0.5      1        2 
  11  chr11_5154306     ZBoe    A    G        0      0        2 
  11  chr11_5154306     ZGre    A    G        0      0        2 
  11  chr11_5154306     ZHar    A    G        0      0        2 
  11  chr11_5154306   Sample    A    G        0      0        2 
  11  chr11_5155684     AAsi    G    A        0      0        2 
  11  chr11_5155684     AKia    G    A        1      2        2 
  11  chr11_5155684     AOna    G    A      0.5      1        2 
  11  chr11_5155684     ASom    G    A        0      0        2 
  11  chr11_5155684     HCab    G    A        0      0        2 
  11  chr11_5155684     HPrz    G    A        0      0        2 
  11  chr11_5155684     ZBoe    G    A        0      0        2 
  11  chr11_5155684     ZGre    G    A        0      0        2 
  11  chr11_5155684     ZHar    G    A        0      0        2 
  11  chr11_5155684   Sample    G    A        0      0        2 
  11  chr11_5159581     AAsi    C    A        0      0        2 
  11  chr11_5159581     AKia    C    A        0      0        2 
  11  chr11_5159581     AOna    C    A        0      0        2 
  11  chr11_5159581     ASom    C    A        0      0        2 
  11  chr11_5159581     HCab    C    A        0      0        2 
  11  chr11_5159581     HPrz    C    A        0      0        2 
  11  chr11_5159581     ZBoe    C    A        0      0        2 
  11  chr11_5159581     ZGre    C    A        0      0        2 
  11  chr11_5159581     ZHar    C    A      0.5      1        2 
  11  chr11_5159581   Sample    C    A        0      0        2 
  11  chr11_5169676     AAsi    A    T        0      0        2 
  11  chr11_5169676     AKia    A    T        0      0        2 
  11  chr11_5169676     AOna    A    T        0      0        2 
  11  chr11_5169676     ASom    A    T        0      0        2 
  11  chr11_5169676     HCab    A    T        0      0        2 
  11  chr11_5169676     HPrz    A    T        0      0        2 
  11  chr11_5169676     ZBoe    A    T      0.5      1        2 
  11  chr11_5169676     ZGre    A    T        0      0        2 
  11  chr11_5169676     ZHar    A    T        0      0        2 
  11  chr11_5169676   Sample    A    T        0      0        2 
  11  chr11_5177087     AAsi    T    C        0      0        2 
  11  chr11_5177087     AKia    T    C        0      0        2 
  11  chr11_5177087     AOna    T    C      0.5      1        2 
  11  chr11_5177087     ASom    T    C        0      0        2 
  11  chr11_5177087     HCab    T    C        0      0        2 
  11  chr11_5177087     HPrz    T    C        0      0        2 
  11  chr11_5177087     ZBoe    T    C        0      0        2 
  11  chr11_5177087     ZGre    T    C        0      0        2 
  11  chr11_5177087     ZHar    T    C        0      0        2 
  11  chr11_5177087   Sample    T    C        0      0        2 
  11  chr11_5179033     AAsi    T    C        0      0        2 
  11  chr11_5179033     AKia    T    C        1      2        2 
  11  chr11_5179033     AOna    T    C        0      0        2 
  11  chr11_5179033     ASom    T    C        0      0        2 
  11  chr11_5179033     HCab    T    C        0      0        2 
  11  chr11_5179033     HPrz    T    C        0      0        2 
  11  chr11_5179033     ZBoe    T    C        0      0        2 
  11  chr11_5179033     ZGre    T    C        0      0        2 
  11  chr11_5179033     ZHar    T    C        0      0        2 
  11  chr11_5179033   Sample    T    C        0      0        2 
  11  chr11_5182227     AAsi    A    G        0      0        2 
  11  chr11_5182227     AKia    A    G      0.5      1        2 
  11  chr11_5182227     AOna    A    G      0.5      1        2 
  11  chr11_5182227     ASom    A    G        0      0        2 
  11  chr11_5182227     HCab    A    G        0      0        2 
  11  chr11_5182227     HPrz    A    G        0      0        2 
  11  chr11_5182227     ZBoe    A    G        0      0        2 
  11  chr11_5182227     ZGre    A    G        0      0        2 
  11  chr11_5182227     ZHar    A    G        0      0        2 
  11  chr11_5182227   Sample    A    G        0      0        2 
  11  chr11_5182256     AAsi    A    G        0      0        2 
  11  chr11_5182256     AKia    A    G        0      0        2 
  11  chr11_5182256     AOna    A    G        0      0        2 
  11  chr11_5182256     ASom    A    G        0      0        2 
  11  chr11_5182256     HCab    A    G      0.5      1        2 
  11  chr11_5182256     HPrz    A    G        1      2        2 
  11  chr11_5182256     ZBoe    A    G        0      0        2 
  11  chr11_5182256     ZGre    A    G        0      0        2 
  11  chr11_5182256     ZHar    A    G        0      0        2 
  11  chr11_5182256   Sample    A    G        1      2        2 
  11  chr11_5186299     AAsi    A    G        0      0        2 
  11  chr11_5186299     AKia    A    G        0      0        2 
  11  chr11_5186299     AOna    A    G        0      0        2 
  11  chr11_5186299     ASom    A    G        0      0        2 
  11  chr11_5186299     HCab    A    G        0      0        2 
  11  chr11_5186299     HPrz    A    G        0      0        2 
  11  chr11_5186299     ZBoe    A    G        0      0        2 
  11  chr11_5186299     ZGre    A    G        0      0        2 
  11  chr11_5186299     ZHar    A    G        1      2        2 
  11  chr11_5186299   Sample    A    G        0      0        2 
  11  chr11_5190050     AAsi    C    A        0      0        2 
  11  chr11_5190050     AKia    C    A        0      0        2 
  11  chr11_5190050     AOna    C    A      0.5      1        2 
  11  chr11_5190050     ASom    C    A        0      0        2 
  11  chr11_5190050     HCab    C    A        0      0        2 
  11  chr11_5190050     HPrz    C    A        0      0        2 
  11  chr11_5190050     ZBoe    C    A        0      0        2 
  11  chr11_5190050     ZGre    C    A        0      0        2 
  11  chr11_5190050     ZHar    C    A        0      0        2 
  11  chr11_5190050   Sample    C    A        0      0        2 
  11  chr11_5193924     AAsi    A    G        0      0        2 
  11  chr11_5193924     AKia    A    G        0      0        2 
  11  chr11_5193924     AOna    A    G      0.5      1        2 
  11  chr11_5193924     ASom    A    G        0      0        2 
  11  chr11_5193924     HCab    A    G        0      0        2 
  11  chr11_5193924     HPrz    A    G        0      0        2 
  11  chr11_5193924     ZBoe    A    G        0      0        2 
  11  chr11_5193924     ZGre    A    G        0      0        2 
  11  chr11_5193924     ZHar    A    G        0      0        2 
  11  chr11_5193924   Sample    A    G        0      0        2 
  11  chr11_5198853     AAsi    A    T        0      0        2 
  11  chr11_5198853     AKia    A    T        0      0        2 
  11  chr11_5198853     AOna    A    T        0      0        2 
  11  chr11_5198853     ASom    A    T        0      0        2 
  11  chr11_5198853     HCab    A    T        1      2        2 
  11  chr11_5198853     HPrz    A    T        1      2        2 
  11  chr11_5198853     ZBoe    A    T        0      0        2 
  11  chr11_5198853     ZGre    A    T        0      0        2 
  11  chr11_5198853     ZHar    A    T        0      0        2 
  11  chr11_5198853   Sample    A    T        0      0        2 
  11  chr11_5199239     AAsi    G    C        0      0        2 
  11  chr11_5199239     AKia    G    C        0      0        2 
  11  chr11_5199239     AOna    G    C        0      0        2 
  11  chr11_5199239     ASom    G    C        0      0        2 
  11  chr11_5199239     HCab    G    C        0      0        2 
  11  chr11_5199239     HPrz    G    C      0.5      1        2 
  11  chr11_5199239     ZBoe    G    C        0      0        2 
  11  chr11_5199239     ZGre    G    C        0      0        2 
  11  chr11_5199239     ZHar    G    C        0      0        2 
  11  chr11_5199239   Sample    G    C        0      0        2 
  11  chr11_5201647     AAsi    A    G        0      0        2 
  11  chr11_5201647     AKia    A    G        0      0        2 
  11  chr11_5201647     AOna    A    G        0      0        2 
  11  chr11_5201647     ASom    A    G        0      0        2 
  11  chr11_5201647     HCab    A    G        0      0        2 
  11  chr11_5201647     HPrz    A    G        0      0        2 
  11  chr11_5201647     ZBoe    A    G      0.5      1        2 
  11  chr11_5201647     ZGre    A    G        0      0        2 
  11  chr11_5201647     ZHar    A    G        0      0        2 
  11  chr11_5201647   Sample    A    G        0      0        2 
  11  chr11_5206944     AAsi    G    A        0      0        2 
  11  chr11_5206944     AKia    G    A        0      0        2 
  11  chr11_5206944     AOna    G    A        0      0        2 
  11  chr11_5206944     ASom    G    A        0      0        2 
  11  chr11_5206944     HCab    G    A      0.5      1        2 
  11  chr11_5206944     HPrz    G    A        1      2        2 
  11  chr11_5206944     ZBoe    G    A        0      0        2 
  11  chr11_5206944     ZGre    G    A        0      0        2 
  11  chr11_5206944     ZHar    G    A        0      0        2 
  11  chr11_5206944   Sample    G    A        0      0        2 
  11  chr11_5211745     AAsi    T    C        0      0        2 
  11  chr11_5211745     AKia    T    C      0.5      1        2 
  11  chr11_5211745     AOna    T    C        0      0        2 
  11  chr11_5211745     ASom    T    C        0      0        2 
  11  chr11_5211745     HCab    T    C        0      0        2 
  11  chr11_5211745     HPrz    T    C        0      0        2 
  11  chr11_5211745     ZBoe    T    C        0      0        2 
  11  chr11_5211745     ZGre    T    C        0      0        2 
  11  chr11_5211745     ZHar    T    C        0      0        2 
  11  chr11_5211745   Sample    T    C        0      0        2 
  11  chr11_5220081     AAsi    A    G        0      0        2 
  11  chr11_5220081     AKia    A    G        0      0        2 
  11  chr11_5220081     AOna    A    G        0      0        2 
  11  chr11_5220081     ASom    A    G        0      0        2 
  11  chr11_5220081     HCab    A    G        0      0        2 
  11  chr11_5220081     HPrz    A    G        0      0        2 
  11  chr11_5220081     ZBoe    A    G        0      0        2 
  11  chr11_5220081     ZGre    A    G        1      2        2 
  11  chr11_5220081     ZHar    A    G        0      0        2 
  11  chr11_5220081   Sample    A    G        0      0        2 
  11  chr11_5221336     AAsi    A    C        0      0        2 
  11  chr11_5221336     AKia    A    C        0      0        2 
  11  chr11_5221336     AOna    A    C        0      0        2 
  11  chr11_5221336     ASom    A    C        0      0        2 
  11  chr11_5221336     HCab    A    C        1      2        2 
  11  chr11_5221336     HPrz    A    C        1      2        2 
  11  chr11_5221336     ZBoe    A    C        0      0        2 
  11  chr11_5221336     ZGre    A    C        0      0        2 
  11  chr11_5221336     ZHar    A    C        0      0        2 
  11  chr11_5221336   Sample    A    C        0      0        2 
  11  chr11_5222417     AAsi    G    C        0      0        2 
  11  chr11_5222417     AKia    G    C        0      0        2 
  11  chr11_5222417     AOna    G    C        0      0        2 
  11  chr11_5222417     ASom    G    C        0      0        2 
  11  chr11_5222417     HCab    G    C        1      2        2 
  11  chr11_5222417     HPrz    G    C        1      2        2 
  11  chr11_5222417     ZBoe    G    C        0      0        2 
  11  chr11_5222417     ZGre    G    C        0      0        2 
  11  chr11_5222417     ZHar    G    C        0      0        2 
  11  chr11_5222417   Sample    G    C        0      0        2 
  11  chr11_5233974     AAsi    G    A        0      0        2 
  11  chr11_5233974     AKia    G    A        0      0        2 
  11  chr11_5233974     AOna    G    A        0      0        2 
  11  chr11_5233974     ASom    G    A        0      0        2 
  11  chr11_5233974     HCab    G    A        0      0        2 
  11  chr11_5233974     HPrz    G    A        0      0        2 
  11  chr11_5233974     ZBoe    G    A      0.5      1        2 
  11  chr11_5233974     ZGre    G    A        0      0        2 
  11  chr11_5233974     ZHar    G    A        0      0        2 
  11  chr11_5233974   Sample    G    A        0      0        2 
  11  chr11_5239937     AAsi    A    G        0      0        2 
  11  chr11_5239937     AKia    A    G        0      0        2 
  11  chr11_5239937     AOna    A    G        0      0        2 
  11  chr11_5239937     ASom    A    G        0      0        2 
  11  chr11_5239937     HCab    A    G      0.5      1        2 
  11  chr11_5239937     HPrz    A    G        1      2        2 
  11  chr11_5239937     ZBoe    A    G        0      0        2 
  11  chr11_5239937     ZGre    A    G        0      0        2 
  11  chr11_5239937     ZHar    A    G        0      0        2 
  11  chr11_5239937   Sample    A    G        0      0        2 
  11  chr11_5240524     AAsi    T    C        0      0        2 
  11  chr11_5240524     AKia    T    C        0      0        2 
  11  chr11_5240524     AOna    T    C        0      0        2 
  11  chr11_5240524     ASom    T    C        0      0        2 
  11  chr11_5240524     HCab    T    C        0      0        2 
  11  chr11_5240524     HPrz    T    C        0      0        2 
  11  chr11_5240524     ZBoe    T    C        1      2        2 
  11  chr11_5240524     ZGre    T    C        0      0        2 
  11  chr11_5240524     ZHar    T    C        1      2        2 
  11  chr11_5240524   Sample    T    C        0      0        2 
  11  chr11_5249693     AAsi    C    T        0      0        2 
  11  chr11_5249693     AKia    C    T        0      0        2 
  11  chr11_5249693     AOna    C    T        0      0        2 
  11  chr11_5249693     ASom    C    T        0      0        2 
  11  chr11_5249693     HCab    C    T        1      2        2 
  11  chr11_5249693     HPrz    C    T        1      2        2 
  11  chr11_5249693     ZBoe    C    T        0      0        2 
  11  chr11_5249693     ZGre    C    T        0      0        2 
  11  chr11_5249693     ZHar    C    T        0      0        2 
  11  chr11_5249693   Sample    C    T        0      0        2 
  11  chr11_5261429     AAsi    C    G        0      0        2 
  11  chr11_5261429     AKia    C    G        0      0        2 
  11  chr11_5261429     AOna    C    G        0      0        2 
  11  chr11_5261429     ASom    C    G        0      0        2 
  11  chr11_5261429     HCab    C    G        0      0        2 
  11  chr11_5261429     HPrz    C    G        0      0        2 
  11  chr11_5261429     ZBoe    C    G      0.5      1        2 
  11  chr11_5261429     ZGre    C    G        1      2        2 
  11  chr11_5261429     ZHar    C    G        0      0        2 
  11  chr11_5261429   Sample    C    G        0      0        2 
  11  chr11_5263820     AAsi    T    C        0      0        2 
  11  chr11_5263820     AKia    T    C        0      0        2 
  11  chr11_5263820     AOna    T    C        0      0        2 
  11  chr11_5263820     ASom    T    C        0      0        2 
  11  chr11_5263820     HCab    T    C        1      2        2 
  11  chr11_5263820     HPrz    T    C        1      2        2 
  11  chr11_5263820     ZBoe    T    C        0      0        2 
  11  chr11_5263820     ZGre    T    C        0      0        2 
  11  chr11_5263820     ZHar    T    C        0      0        2 
  11  chr11_5263820   Sample    T    C        0      0        2 
  11  chr11_5268934     AAsi    C    T        0      0        2 
  11  chr11_5268934     AKia    C    T        0      0        2 
  11  chr11_5268934     AOna    C    T        0      0        2 
  11  chr11_5268934     ASom    C    T        0      0        2 
  11  chr11_5268934     HCab    C    T        0      0        2 
  11  chr11_5268934     HPrz    C    T        0      0        2 
  11  chr11_5268934     ZBoe    C    T        0      0        2 
  11  chr11_5268934     ZGre    C    T        0      0        2 
  11  chr11_5268934     ZHar    C    T      0.5      1        2 
  11  chr11_5268934   Sample    C    T        0      0        2 
  11  chr11_5274438     AAsi    A    C        0      0        2 
  11  chr11_5274438     AKia    A    C        0      0        2 
  11  chr11_5274438     AOna    A    C        0      0        2 
  11  chr11_5274438     ASom    A    C        0      0        2 
  11  chr11_5274438     HCab    A    C        1      2        2 
  11  chr11_5274438     HPrz    A    C        1      2        2 
  11  chr11_5274438     ZBoe    A    C        0      0        2 
  11  chr11_5274438     ZGre    A    C        0      0        2 
  11  chr11_5274438     ZHar    A    C        0      0        2 
  11  chr11_5274438   Sample    A    C        0      0        2 
  11  chr11_5277706     AAsi    T    C        0      0        2 
  11  chr11_5277706     AKia    T    C        0      0        2 
  11  chr11_5277706     AOna    T    C        0      0        2 
  11  chr11_5277706     ASom    T    C        0      0        2 
  11  chr11_5277706     HCab    T    C        0      0        2 
  11  chr11_5277706     HPrz    T    C        0      0        2 
  11  chr11_5277706     ZBoe    T    C      0.5      1        2 
  11  chr11_5277706     ZGre    T    C        0      0        2 
  11  chr11_5277706     ZHar    T    C        0      0        2 
  11  chr11_5277706   Sample    T    C        0      0        2 
  11  chr11_5304388     AAsi    A    G        0      0        2 
  11  chr11_5304388     AKia    A    G        0      0        2 
  11  chr11_5304388     AOna    A    G        0      0        2 
  11  chr11_5304388     ASom    A    G        0      0        2 
  11  chr11_5304388     HCab    A    G        0      0        2 
  11  chr11_5304388     HPrz    A    G        0      0        2 
  11  chr11_5304388     ZBoe    A    G        0      0        2 
  11  chr11_5304388     ZGre    A    G        0      0        2 
  11  chr11_5304388     ZHar    A    G        1      2        2 
  11  chr11_5304388   Sample    A    G        0      0        2 
  11  chr11_5310435     AAsi    T    C        1      2        2 
  11  chr11_5310435     AKia    T    C        0      0        2 
  11  chr11_5310435     AOna    T    C        0      0        2 
  11  chr11_5310435     ASom    T    C        0      0        2 
  11  chr11_5310435     HCab    T    C        0      0        2 
  11  chr11_5310435     HPrz    T    C        0      0        2 
  11  chr11_5310435     ZBoe    T    C        0      0        2 
  11  chr11_5310435     ZGre    T    C        0      0        2 
  11  chr11_5310435     ZHar    T    C        0      0        2 
  11  chr11_5310435   Sample    T    C        0      0        2 
  11  chr11_5312958     AAsi    A    G        0      0        2 
  11  chr11_5312958     AKia    A    G        0      0        2 
  11  chr11_5312958     AOna    A    G      0.5      1        2 
  11  chr11_5312958     ASom    A    G        0      0        2 
  11  chr11_5312958     HCab    A    G        0      0        2 
  11  chr11_5312958     HPrz    A    G        0      0        2 
  11  chr11_5312958     ZBoe    A    G        0      0        2 
  11  chr11_5312958     ZGre    A    G        0      0        2 
  11  chr11_5312958     ZHar    A    G        0      0        2 
  11  chr11_5312958   Sample    A    G        0      0        2 
  11  chr11_5326376     AAsi    T    C        0      0        2 
  11  chr11_5326376     AKia    T    C        0      0        2 
  11  chr11_5326376     AOna    T    C        0      0        2 
  11  chr11_5326376     ASom    T    C        0      0        2 
  11  chr11_5326376     HCab    T    C      0.5      1        2 
  11  chr11_5326376     HPrz    T    C        0      0        2 
  11  chr11_5326376     ZBoe    T    C        0      0        2 
  11  chr11_5326376     ZGre    T    C        0      0        2 
  11  chr11_5326376     ZHar    T    C        0      0        2 
  11  chr11_5326376   Sample    T    C        0      0        2 
  11  chr11_5329714     AAsi    T    C        0      0        2 
  11  chr11_5329714     AKia    T    C        0      0        2 
  11  chr11_5329714     AOna    T    C        0      0        2 
  11  chr11_5329714     ASom    T    C        0      0        2 
  11  chr11_5329714     HCab    T    C        0      0        2 
  11  chr11_5329714     HPrz    T    C        0      0        2 
  11  chr11_5329714     ZBoe    T    C        0      0        2 
  11  chr11_5329714     ZGre    T    C        0      0        2 
  11  chr11_5329714     ZHar    T    C        1      2        2 
  11  chr11_5329714   Sample    T    C        0      0        2 
  11  chr11_5332869     AAsi    T    C        0      0        2 
  11  chr11_5332869     AKia    T    C        0      0        2 
  11  chr11_5332869     AOna    T    C        0      0        2 
  11  chr11_5332869     ASom    T    C        0      0        2 
  11  chr11_5332869     HCab    T    C        0      0        2 
  11  chr11_5332869     HPrz    T    C        0      0        2 
  11  chr11_5332869     ZBoe    T    C        0      0        2 
  11  chr11_5332869     ZGre    T    C      0.5      1        2 
  11  chr11_5332869     ZHar    T    C        0      0        2 
  11  chr11_5332869   Sample    T    C        0      0        2 
  11  chr11_5333740     AAsi    A    G        0      0        2 
  11  chr11_5333740     AKia    A    G        0      0        2 
  11  chr11_5333740     AOna    A    G        0      0        2 
  11  chr11_5333740     ASom    A    G        0      0        2 
  11  chr11_5333740     HCab    A    G        1      2        2 
  11  chr11_5333740     HPrz    A    G        1      2        2 
  11  chr11_5333740     ZBoe    A    G        0      0        2 
  11  chr11_5333740     ZGre    A    G        0      0        2 
  11  chr11_5333740     ZHar    A    G        0      0        2 
  11  chr11_5333740   Sample    A    G        0      0        2 
  11  chr11_5348151     AAsi    G    T        0      0        2 
  11  chr11_5348151     AKia    G    T        1      2        2 
  11  chr11_5348151     AOna    G    T      0.5      1        2 
  11  chr11_5348151     ASom    G    T        0      0        2 
  11  chr11_5348151     HCab    G    T        0      0        2 
  11  chr11_5348151     HPrz    G    T        0      0        2 
  11  chr11_5348151     ZBoe    G    T        0      0        2 
  11  chr11_5348151     ZGre    G    T        0      0        2 
  11  chr11_5348151     ZHar    G    T        0      0        2 
  11  chr11_5348151   Sample    G    T        0      0        2 
  11  chr11_5348232     AAsi    T    G        0      0        2 
  11  chr11_5348232     AKia    T    G        0      0        2 
  11  chr11_5348232     AOna    T    G        0      0        2 
  11  chr11_5348232     ASom    T    G        0      0        2 
  11  chr11_5348232     HCab    T    G        1      2        2 
  11  chr11_5348232     HPrz    T    G        1      2        2 
  11  chr11_5348232     ZBoe    T    G        0      0        2 
  11  chr11_5348232     ZGre    T    G        0      0        2 
  11  chr11_5348232     ZHar    T    G        0      0        2 
  11  chr11_5348232   Sample    T    G        0      0        2 
  11  chr11_5353018     AAsi    T    A        0      0        2 
  11  chr11_5353018     AKia    T    A        0      0        2 
  11  chr11_5353018     AOna    T    A        0      0        2 
  11  chr11_5353018     ASom    T    A        0      0        2 
  11  chr11_5353018     HCab    T    A        0      0        2 
  11  chr11_5353018     HPrz    T    A        0      0        2 
  11  chr11_5353018     ZBoe    T    A        1      2        2 
  11  chr11_5353018     ZGre    T    A        0      0        2 
  11  chr11_5353018     ZHar    T    A        0      0        2 
  11  chr11_5353018   Sample    T    A        0      0        2 
  11  chr11_5354890     AAsi    A    T        1      2        2 
  11  chr11_5354890     AKia    A    T        0      0        2 
  11  chr11_5354890     AOna    A    T        0      0        2 
  11  chr11_5354890     ASom    A    T        1      2        2 
  11  chr11_5354890     HCab    A    T        0      0        2 
  11  chr11_5354890     HPrz    A    T        0      0        2 
  11  chr11_5354890     ZBoe    A    T        0      0        2 
  11  chr11_5354890     ZGre    A    T        0      0        2 
  11  chr11_5354890     ZHar    A    T        0      0        2 
  11  chr11_5354890   Sample    A    T        1      2        2 
  11  chr11_5355588     AAsi    C    T        0      0        2 
  11  chr11_5355588     AKia    C    T        1      2        2 
  11  chr11_5355588     AOna    C    T        1      2        2 
  11  chr11_5355588     ASom    C    T        0      0        2 
  11  chr11_5355588     HCab    C    T        1      2        2 
  11  chr11_5355588     HPrz    C    T        1      2        2 
  11  chr11_5355588     ZBoe    C    T        0      0        2 
  11  chr11_5355588     ZGre    C    T        0      0        2 
  11  chr11_5355588     ZHar    C    T        0      0        2 
  11  chr11_5355588   Sample    C    T        0      0        2 
  11  chr11_5360166     AAsi    C    T        1      2        2 
  11  chr11_5360166     AKia    C    T        0      0        2 
  11  chr11_5360166     AOna    C    T        0      0        2 
  11  chr11_5360166     ASom    C    T        1      2        2 
  11  chr11_5360166     HCab    C    T        0      0        2 
  11  chr11_5360166     HPrz    C    T        0      0        2 
  11  chr11_5360166     ZBoe    C    T        0      0        2 
  11  chr11_5360166     ZGre    C    T        0      0        2 
  11  chr11_5360166     ZHar    C    T        0      0        2 
  11  chr11_5360166   Sample    C    T        1      2        2 
  11  chr11_5360493     AAsi    C    T        0      0        2 
  11  chr11_5360493     AKia    C    T        0      0        2 
  11  chr11_5360493     AOna    C    T        0      0        2 
  11  chr11_5360493     ASom    C    T        0      0        2 
  11  chr11_5360493     HCab    C    T        0      0        2 
  11  chr11_5360493     HPrz    C    T        0      0        2 
  11  chr11_5360493     ZBoe    C    T        0      0        2 
  11  chr11_5360493     ZGre    C    T        1      2        2 
  11  chr11_5360493     ZHar    C    T        0      0        2 
  11  chr11_5360493   Sample    C    T        0      0        2 
  11  chr11_5361711     AAsi    C    T        0      0        2 
  11  chr11_5361711     AKia    C    T        0      0        2 
  11  chr11_5361711     AOna    C    T        0      0        2 
  11  chr11_5361711     ASom    C    T        0      0        2 
  11  chr11_5361711     HCab    C    T        0      0        2 
  11  chr11_5361711     HPrz    C    T        0      0        2 
  11  chr11_5361711     ZBoe    C    T        0      0        2 
  11  chr11_5361711     ZGre    C    T        1      2        2 
  11  chr11_5361711     ZHar    C    T        0      0        2 
  11  chr11_5361711   Sample    C    T        0      0        2 
  11  chr11_5372191     AAsi    A    G        0      0        2 
  11  chr11_5372191     AKia    A    G        0      0        2 
  11  chr11_5372191     AOna    A    G        0      0        2 
  11  chr11_5372191     ASom    A    G        0      0        2 
  11  chr11_5372191     HCab    A    G        0      0        2 
  11  chr11_5372191     HPrz    A    G        0      0        2 
  11  chr11_5372191     ZBoe    A    G      0.5      1        2 
  11  chr11_5372191     ZGre    A    G        0      0        2 
  11  chr11_5372191     ZHar    A    G        0      0        2 
  11  chr11_5372191   Sample    A    G        0      0        2 
  11  chr11_5376907     AAsi    A    G        0      0        2 
  11  chr11_5376907     AKia    A    G        0      0        2 
  11  chr11_5376907     AOna    A    G        0      0        2 
  11  chr11_5376907     ASom    A    G        0      0        2 
  11  chr11_5376907     HCab    A    G        0      0        2 
  11  chr11_5376907     HPrz    A    G        0      0        2 
  11  chr11_5376907     ZBoe    A    G        0      0        2 
  11  chr11_5376907     ZGre    A    G        1      2        2 
  11  chr11_5376907     ZHar    A    G        0      0        2 
  11  chr11_5376907   Sample    A    G        0      0        2 
  11  chr11_5384903     AAsi    G    C      0.5      1        2 
  11  chr11_5384903     AKia    G    C        0      0        2 
  11  chr11_5384903     AOna    G    C        0      0        2 
  11  chr11_5384903     ASom    G    C        1      2        2 
  11  chr11_5384903     HCab    G    C        0      0        2 
  11  chr11_5384903     HPrz    G    C        0      0        2 
  11  chr11_5384903     ZBoe    G    C        0      0        2 
  11  chr11_5384903     ZGre    G    C        0      0        2 
  11  chr11_5384903     ZHar    G    C        0      0        2 
  11  chr11_5384903   Sample    G    C        0      0        2 
  11  chr11_5390617     AAsi    T    C        0      0        2 
  11  chr11_5390617     AKia    T    C        0      0        2 
  11  chr11_5390617     AOna    T    C        0      0        2 
  11  chr11_5390617     ASom    T    C        1      2        2 
  11  chr11_5390617     HCab    T    C        0      0        2 
  11  chr11_5390617     HPrz    T    C        0      0        2 
  11  chr11_5390617     ZBoe    T    C        0      0        2 
  11  chr11_5390617     ZGre    T    C        0      0        2 
  11  chr11_5390617     ZHar    T    C        0      0        2 
  11  chr11_5390617   Sample    T    C        0      0        2 
  11  chr11_5392607     AAsi    T    G        1      2        2 
  11  chr11_5392607     AKia    T    G        0      0        2 
  11  chr11_5392607     AOna    T    G        0      0        2 
  11  chr11_5392607     ASom    T    G        1      2        2 
  11  chr11_5392607     HCab    T    G        0      0        2 
  11  chr11_5392607     HPrz    T    G        0      0        2 
  11  chr11_5392607     ZBoe    T    G        0      0        2 
  11  chr11_5392607     ZGre    T    G        0      0        2 
  11  chr11_5392607     ZHar    T    G        0      0        2 
  11  chr11_5392607   Sample    T    G        1      2        2 
  11  chr11_5394848     AAsi    A    G      0.5      1        2 
  11  chr11_5394848     AKia    A    G        0      0        2 
  11  chr11_5394848     AOna    A    G        0      0        2 
  11  chr11_5394848     ASom    A    G        0      0        2 
  11  chr11_5394848     HCab    A    G        0      0        2 
  11  chr11_5394848     HPrz    A    G        0      0        2 
  11  chr11_5394848     ZBoe    A    G        0      0        2 
  11  chr11_5394848     ZGre    A    G        0      0        2 
  11  chr11_5394848     ZHar    A    G        0      0        2 
  11  chr11_5394848   Sample    A    G        0      0        2 
  11  chr11_5395769     AAsi    C    T        0      0        2 
  11  chr11_5395769     AKia    C    T        0      0        2 
  11  chr11_5395769     AOna    C    T        0      0        2 
  11  chr11_5395769     ASom    C    T        0      0        2 
  11  chr11_5395769     HCab    C    T        1      2        2 
  11  chr11_5395769     HPrz    C    T        1      2        2 
  11  chr11_5395769     ZBoe    C    T        0      0        2 
  11  chr11_5395769     ZGre    C    T        0      0        2 
  11  chr11_5395769     ZHar    C    T        0      0        2 
  11  chr11_5395769   Sample    C    T        0      0        2 
  11  chr11_5404573     AAsi    C    T        0      0        2 
  11  chr11_5404573     AKia    C    T        0      0        2 
  11  chr11_5404573     AOna    C    T        0      0        2 
  11  chr11_5404573     ASom    C    T        0      0        2 
  11  chr11_5404573     HCab    C    T        0      0        2 
  11  chr11_5404573     HPrz    C    T        0      0        2 
  11  chr11_5404573     ZBoe    C    T        0      0        2 
  11  chr11_5404573     ZGre    C    T      0.5      1        2 
  11  chr11_5404573     ZHar    C    T        0      0        2 
  11  chr11_5404573   Sample    C    T        0      0        2 
  11  chr11_5412900     AAsi    C    G        0      0        2 
  11  chr11_5412900     AKia    C    G        0      0        2 
  11  chr11_5412900     AOna    C    G        0      0        2 
  11  chr11_5412900     ASom    C    G        0      0        2 
  11  chr11_5412900     HCab    C    G        1      2        2 
  11  chr11_5412900     HPrz    C    G        0      0        2 
  11  chr11_5412900     ZBoe    C    G        0      0        2 
  11  chr11_5412900     ZGre    C    G        0      0        2 
  11  chr11_5412900     ZHar    C    G        0      0        2 
  11  chr11_5412900   Sample    C    G        0      0        2 
  11  chr11_5416701     AAsi    A    G        0      0        2 
  11  chr11_5416701     AKia    A    G        0      0        2 
  11  chr11_5416701     AOna    A    G        0      0        2 
  11  chr11_5416701     ASom    A    G        0      0        2 
  11  chr11_5416701     HCab    A    G        1      2        2 
  11  chr11_5416701     HPrz    A    G        1      2        2 
  11  chr11_5416701     ZBoe    A    G        0      0        2 
  11  chr11_5416701     ZGre    A    G      0.5      1        2 
  11  chr11_5416701     ZHar    A    G        0      0        2 
  11  chr11_5416701   Sample    A    G        0      0        2 
  11  chr11_5421791     AAsi    A    C        0      0        2 
  11  chr11_5421791     AKia    A    C        1      2        2 
  11  chr11_5421791     AOna    A    C        1      2        2 
  11  chr11_5421791     ASom    A    C        0      0        2 
  11  chr11_5421791     HCab    A    C        0      0        2 
  11  chr11_5421791     HPrz    A    C        0      0        2 
  11  chr11_5421791     ZBoe    A    C      0.5      1        2 
  11  chr11_5421791     ZGre    A    C        1      2        2 
  11  chr11_5421791     ZHar    A    C        0      0        2 
  11  chr11_5421791   Sample    A    C        0      0        2 
  11  chr11_5424175     AAsi    C    T        1      2        2 
  11  chr11_5424175     AKia    C    T        0      0        2 
  11  chr11_5424175     AOna    C    T        0      0        2 
  11  chr11_5424175     ASom    C    T        1      2        2 
  11  chr11_5424175     HCab    C    T        0      0        2 
  11  chr11_5424175     HPrz    C    T        0      0        2 
  11  chr11_5424175     ZBoe    C    T        0      0        2 
  11  chr11_5424175     ZGre    C    T        0      0        2 
  11  chr11_5424175     ZHar    C    T        0      0        2 
  11  chr11_5424175   Sample    C    T        1      2        2 
  11  chr11_5426584     AAsi    A    G        0      0        2 
  11  chr11_5426584     AKia    A    G        0      0        2 
  11  chr11_5426584     AOna    A    G        0      0        2 
  11  chr11_5426584     ASom    A    G        0      0        2 
  11  chr11_5426584     HCab    A    G        0      0        2 
  11  chr11_5426584     HPrz    A    G        0      0        2 
  11  chr11_5426584     ZBoe    A    G        0      0        2 
  11  chr11_5426584     ZGre    A    G        0      0        2 
  11  chr11_5426584     ZHar    A    G        1      2        2 
  11  chr11_5426584   Sample    A    G        0      0        2 
  11  chr11_5429838     AAsi    A    C        0      0        2 
  11  chr11_5429838     AKia    A    C        0      0        2 
  11  chr11_5429838     AOna    A    C        0      0        2 
  11  chr11_5429838     ASom    A    C        0      0        2 
  11  chr11_5429838     HCab    A    C        1      2        2 
  11  chr11_5429838     HPrz    A    C        1      2        2 
  11  chr11_5429838     ZBoe    A    C        0      0        2 
  11  chr11_5429838     ZGre    A    C        0      0        2 
  11  chr11_5429838     ZHar    A    C        0      0        2 
  11  chr11_5429838   Sample    A    C        0      0        2 
  11  chr11_5442574     AAsi    T    C        1      2        2 
  11  chr11_5442574     AKia    T    C        0      0        2 
  11  chr11_5442574     AOna    T    C        0      0        2 
  11  chr11_5442574     ASom    T    C        1      2        2 
  11  chr11_5442574     HCab    T    C        0      0        2 
  11  chr11_5442574     HPrz    T    C        0      0        2 
  11  chr11_5442574     ZBoe    T    C        0      0        2 
  11  chr11_5442574     ZGre    T    C        0      0        2 
  11  chr11_5442574     ZHar    T    C        0      0        2 
  11  chr11_5442574   Sample    T    C        1      2        2 
  11  chr11_5444966     AAsi    G    A        0      0        2 
  11  chr11_5444966     AKia    G    A        0      0        2 
  11  chr11_5444966     AOna    G    A      0.5      1        2 
  11  chr11_5444966     ASom    G    A        0      0        2 
  11  chr11_5444966     HCab    G    A        0      0        2 
  11  chr11_5444966     HPrz    G    A        0      0        2 
  11  chr11_5444966     ZBoe    G    A        0      0        2 
  11  chr11_5444966     ZGre    G    A        0      0        2 
  11  chr11_5444966     ZHar    G    A        0      0        2 
  11  chr11_5444966   Sample    G    A        0      0        2 
  11  chr11_5446713     AAsi    A    G        0      0        2 
  11  chr11_5446713     AKia    A    G      0.5      1        2 
  11  chr11_5446713     AOna    A    G        0      0        2 
  11  chr11_5446713     ASom    A    G        1      2        2 
  11  chr11_5446713     HCab    A    G        0      0        2 
  11  chr11_5446713     HPrz    A    G        0      0        2 
  11  chr11_5446713     ZBoe    A    G        0      0        2 
  11  chr11_5446713     ZGre    A    G        0      0        2 
  11  chr11_5446713     ZHar    A    G        0      0        2 
  11  chr11_5446713   Sample    A    G        0      0        2 
  11  chr11_5449202     AAsi    G    A        0      0        2 
  11  chr11_5449202     AKia    G    A        0      0        2 
  11  chr11_5449202     AOna    G    A        0      0        2 
  11  chr11_5449202     ASom    G    A        0      0        2 
  11  chr11_5449202     HCab    G    A        0      0        2 
  11  chr11_5449202     HPrz    G    A        0      0        2 
  11  chr11_5449202     ZBoe    G    A        0      0        2 
  11  chr11_5449202     ZGre    G    A        0      0        2 
  11  chr11_5449202     ZHar    G    A      0.5      1        2 
  11  chr11_5449202   Sample    G    A        0      0        2 
  11  chr11_5451406     AAsi    C    T        0      0        2 
  11  chr11_5451406     AKia    C    T        0      0        2 
  11  chr11_5451406     AOna    C    T        0      0        2 
  11  chr11_5451406     ASom    C    T        0      0        2 
  11  chr11_5451406     HCab    C    T      0.5      1        2 
  11  chr11_5451406     HPrz    C    T        0      0        2 
  11  chr11_5451406     ZBoe    C    T        0      0        2 
  11  chr11_5451406     ZGre    C    T        0      0        2 
  11  chr11_5451406     ZHar    C    T        0      0        2 
  11  chr11_5451406   Sample    C    T        0      0        2 
  11  chr11_5451813     AAsi    A    G        0      0        2 
  11  chr11_5451813     AKia    A    G      0.5      1        2 
  11  chr11_5451813     AOna    A    G      0.5      1        2 
  11  chr11_5451813     ASom    A    G        0      0        2 
  11  chr11_5451813     HCab    A    G        0      0        2 
  11  chr11_5451813     HPrz    A    G        0      0        2 
  11  chr11_5451813     ZBoe    A    G        0      0        2 
  11  chr11_5451813     ZGre    A    G        0      0        2 
  11  chr11_5451813     ZHar    A    G        0      0        2 
  11  chr11_5451813   Sample    A    G        0      0        2 
  11  chr11_5456531     AAsi    A    G        0      0        2 
  11  chr11_5456531     AKia    A    G        0      0        2 
  11  chr11_5456531     AOna    A    G        0      0        2 
  11  chr11_5456531     ASom    A    G        0      0        2 
  11  chr11_5456531     HCab    A    G        0      0        2 
  11  chr11_5456531     HPrz    A    G        0      0        2 
  11  chr11_5456531     ZBoe    A    G        0      0        2 
  11  chr11_5456531     ZGre    A    G      0.5      1        2 
  11  chr11_5456531     ZHar    A    G        0      0        2 
  11  chr11_5456531   Sample    A    G        0      0        2 
  11  chr11_5458882     AAsi    C    G        1      2        2 
  11  chr11_5458882     AKia    C    G        0      0        2 
  11  chr11_5458882     AOna    C    G        0      0        2 
  11  chr11_5458882     ASom    C    G        1      2        2 
  11  chr11_5458882     HCab    C    G        0      0        2 
  11  chr11_5458882     HPrz    C    G        0      0        2 
  11  chr11_5458882     ZBoe    C    G        0      0        2 
  11  chr11_5458882     ZGre    C    G        0      0        2 
  11  chr11_5458882     ZHar    C    G        0      0        2 
  11  chr11_5458882   Sample    C    G        1      2        2 
  11  chr11_5467257     AAsi    T    C      0.5      1        2 
  11  chr11_5467257     AKia    T    C        1      2        2 
  11  chr11_5467257     AOna    T    C      0.5      1        2 
  11  chr11_5467257     ASom    T    C        0      0        2 
  11  chr11_5467257     HCab    T    C        0      0        2 
  11  chr11_5467257     HPrz    T    C        0      0        2 
  11  chr11_5467257     ZBoe    T    C        0      0        2 
  11  chr11_5467257     ZGre    T    C        0      0        2 
  11  chr11_5467257     ZHar    T    C        0      0        2 
  11  chr11_5467257   Sample    T    C        1      2        2 
  11  chr11_5473562     AAsi    A    G        0      0        2 
  11  chr11_5473562     AKia    A    G        0      0        2 
  11  chr11_5473562     AOna    A    G        0      0        2 
  11  chr11_5473562     ASom    A    G        0      0        2 
  11  chr11_5473562     HCab    A    G        0      0        2 
  11  chr11_5473562     HPrz    A    G        0      0        2 
  11  chr11_5473562     ZBoe    A    G        0      0        2 
  11  chr11_5473562     ZGre    A    G      0.5      1        2 
  11  chr11_5473562     ZHar    A    G        0      0        2 
  11  chr11_5473562   Sample    A    G        0      0        2 
  11  chr11_5474697     AAsi    C    G        0      0        2 
  11  chr11_5474697     AKia    C    G        0      0        2 
  11  chr11_5474697     AOna    C    G        0      0        2 
  11  chr11_5474697     ASom    C    G        0      0        2 
  11  chr11_5474697     HCab    C    G        0      0        2 
  11  chr11_5474697     HPrz    C    G        0      0        2 
  11  chr11_5474697     ZBoe    C    G        1      2        2 
  11  chr11_5474697     ZGre    C    G        1      2        2 
  11  chr11_5474697     ZHar    C    G        1      2        2 
  11  chr11_5474697   Sample    C    G        0      0        2 
  11  chr11_5482575     AAsi    G    A        0      0        2 
  11  chr11_5482575     AKia    G    A        0      0        2 
  11  chr11_5482575     AOna    G    A        0      0        2 
  11  chr11_5482575     ASom    G    A        0      0        2 
  11  chr11_5482575     HCab    G    A        0      0        2 
  11  chr11_5482575     HPrz    G    A        0      0        2 
  11  chr11_5482575     ZBoe    G    A      0.5      1        2 
  11  chr11_5482575     ZGre    G    A        0      0        2 
  11  chr11_5482575     ZHar    G    A        0      0        2 
  11  chr11_5482575   Sample    G    A        0      0        2 
  11  chr11_5492518     AAsi    A    G        0      0        2 
  11  chr11_5492518     AKia    A    G        0      0        2 
  11  chr11_5492518     AOna    A    G        0      0        2 
  11  chr11_5492518     ASom    A    G        0      0        2 
  11  chr11_5492518     HCab    A    G        0      0        2 
  11  chr11_5492518     HPrz    A    G        0      0        2 
  11  chr11_5492518     ZBoe    A    G        1      2        2 
  11  chr11_5492518     ZGre    A    G        1      2        2 
  11  chr11_5492518     ZHar    A    G        1      2        2 
  11  chr11_5492518   Sample    A    G        0      0        2 
  11  chr11_5492786     AAsi    A    G        0      0        2 
  11  chr11_5492786     AKia    A    G        1      2        2 
  11  chr11_5492786     AOna    A    G      0.5      1        2 
  11  chr11_5492786     ASom    A    G        0      0        2 
  11  chr11_5492786     HCab    A    G        0      0        2 
  11  chr11_5492786     HPrz    A    G        0      0        2 
  11  chr11_5492786     ZBoe    A    G        0      0        2 
  11  chr11_5492786     ZGre    A    G        0      0        2 
  11  chr11_5492786     ZHar    A    G        0      0        2 
  11  chr11_5492786   Sample    A    G        0      0        2 
  11  chr11_5493637     AAsi    C    G        0      0        2 
  11  chr11_5493637     AKia    C    G        0      0        2 
  11  chr11_5493637     AOna    C    G      0.5      1        2 
  11  chr11_5493637     ASom    C    G        0      0        2 
  11  chr11_5493637     HCab    C    G        0      0        2 
  11  chr11_5493637     HPrz    C    G        0      0        2 
  11  chr11_5493637     ZBoe    C    G        0      0        2 
  11  chr11_5493637     ZGre    C    G        0      0        2 
  11  chr11_5493637     ZHar    C    G        0      0        2 
  11  chr11_5493637   Sample    C    G        0      0        2 
  11  chr11_5503046     AAsi    A    G        0      0        2 
  11  chr11_5503046     AKia    A    G        0      0        2 
  11  chr11_5503046     AOna    A    G        0      0        2 
  11  chr11_5503046     ASom    A    G        0      0        2 
  11  chr11_5503046     HCab    A    G        0      0        2 
  11  chr11_5503046     HPrz    A    G        0      0        2 
  11  chr11_5503046     ZBoe    A    G        0      0        2 
  11  chr11_5503046     ZGre    A    G        0      0        2 
  11  chr11_5503046     ZHar    A    G        1      2        2 
  11  chr11_5503046   Sample    A    G        0      0        2 
  11  chr11_5509177     AAsi    A    G        0      0        2 
  11  chr11_5509177     AKia    A    G        0      0        2 
  11  chr11_5509177     AOna    A    G        0      0        2 
  11  chr11_5509177     ASom    A    G        0      0        2 
  11  chr11_5509177     HCab    A    G        1      2        2 
  11  chr11_5509177     HPrz    A    G        1      2        2 
  11  chr11_5509177     ZBoe    A    G        0      0        2 
  11  chr11_5509177     ZGre    A    G        0      0        2 
  11  chr11_5509177     ZHar    A    G        0      0        2 
  11  chr11_5509177   Sample    A    G        0      0        2 
  11  chr11_5510059     AAsi    A    G        0      0        2 
  11  chr11_5510059     AKia    A    G        0      0        2 
  11  chr11_5510059     AOna    A    G        0      0        2 
  11  chr11_5510059     ASom    A    G        0      0        2 
  11  chr11_5510059     HCab    A    G        0      0        2 
  11  chr11_5510059     HPrz    A    G        0      0        2 
  11  chr11_5510059     ZBoe    A    G        1      2        2 
  11  chr11_5510059     ZGre    A    G        1      2        2 
  11  chr11_5510059     ZHar    A    G        1      2        2 
  11  chr11_5510059   Sample    A    G        0      0        2 
  11  chr11_5514089     AAsi    A    G        0      0        2 
  11  chr11_5514089     AKia    A    G        0      0        2 
  11  chr11_5514089     AOna    A    G        0      0        2 
  11  chr11_5514089     ASom    A    G        0      0        2 
  11  chr11_5514089     HCab    A    G      0.5      1        2 
  11  chr11_5514089     HPrz    A    G        0      0        2 
  11  chr11_5514089     ZBoe    A    G        0      0        2 
  11  chr11_5514089     ZGre    A    G        0      0        2 
  11  chr11_5514089     ZHar    A    G        0      0        2 
  11  chr11_5514089   Sample    A    G        0      0        2 
  11  chr11_5521250     AAsi    A    G        0      0        2 
  11  chr11_5521250     AKia    A    G        0      0        2 
  11  chr11_5521250     AOna    A    G        0      0        2 
  11  chr11_5521250     ASom    A    G        0      0        2 
  11  chr11_5521250     HCab    A    G        0      0        2 
  11  chr11_5521250     HPrz    A    G        0      0        2 
  11  chr11_5521250     ZBoe    A    G        0      0        2 
  11  chr11_5521250     ZGre    A    G        0      0        2 
  11  chr11_5521250     ZHar    A    G        1      2        2 
  11  chr11_5521250   Sample    A    G        0      0        2 
  11  chr11_5525095     AAsi    A    C        1      2        2 
  11  chr11_5525095     AKia    A    C        0      0        2 
  11  chr11_5525095     AOna    A    C        0      0        2 
  11  chr11_5525095     ASom    A    C        1      2        2 
  11  chr11_5525095     HCab    A    C        0      0        2 
  11  chr11_5525095     HPrz    A    C        0      0        2 
  11  chr11_5525095     ZBoe    A    C        0      0        2 
  11  chr11_5525095     ZGre    A    C        0      0        2 
  11  chr11_5525095     ZHar    A    C        0      0        2 
  11  chr11_5525095   Sample    A    C        1      2        2 
  11  chr11_5526765     AAsi    T    C        0      0        2 
  11  chr11_5526765     AKia    T    C        0      0        2 
  11  chr11_5526765     AOna    T    C        0      0        2 
  11  chr11_5526765     ASom    T    C        0      0        2 
  11  chr11_5526765     HCab    T    C        1      2        2 
  11  chr11_5526765     HPrz    T    C        1      2        2 
  11  chr11_5526765     ZBoe    T    C        0      0        2 
  11  chr11_5526765     ZGre    T    C        0      0        2 
  11  chr11_5526765     ZHar    T    C        0      0        2 
  11  chr11_5526765   Sample    T    C        0      0        2 
  11  chr11_5526768     AAsi    G    A        0      0        2 
  11  chr11_5526768     AKia    G    A        0      0        2 
  11  chr11_5526768     AOna    G    A        0      0        2 
  11  chr11_5526768     ASom    G    A        0      0        2 
  11  chr11_5526768     HCab    G    A        0      0        2 
  11  chr11_5526768     HPrz    G    A        0      0        2 
  11  chr11_5526768     ZBoe    G    A        1      2        2 
  11  chr11_5526768     ZGre    G    A        1      2        2 
  11  chr11_5526768     ZHar    G    A        1      2        2 
  11  chr11_5526768   Sample    G    A        0      0        2 
  11  chr11_5554309     AAsi    G    A        0      0        2 
  11  chr11_5554309     AKia    G    A        0      0        2 
  11  chr11_5554309     AOna    G    A        0      0        2 
  11  chr11_5554309     ASom    G    A        1      2        2 
  11  chr11_5554309     HCab    G    A        0      0        2 
  11  chr11_5554309     HPrz    G    A        0      0        2 
  11  chr11_5554309     ZBoe    G    A        0      0        2 
  11  chr11_5554309     ZGre    G    A        0      0        2 
  11  chr11_5554309     ZHar    G    A        0      0        2 
  11  chr11_5554309   Sample    G    A        0      0        2 
  11  chr11_5557385     AAsi    C    G        0      0        2 
  11  chr11_5557385     AKia    C    G        0      0        2 
  11  chr11_5557385     AOna    C    G        0      0        2 
  11  chr11_5557385     ASom    C    G        0      0        2 
  11  chr11_5557385     HCab    C    G        0      0        2 
  11  chr11_5557385     HPrz    C    G        0      0        2 
  11  chr11_5557385     ZBoe    C    G        1      2        2 
  11  chr11_5557385     ZGre    C    G        0      0        2 
  11  chr11_5557385     ZHar    C    G        0      0        2 
  11  chr11_5557385   Sample    C    G        0      0        2 
  11  chr11_5560671     AAsi    T    C        0      0        2 
  11  chr11_5560671     AKia    T    C        0      0        2 
  11  chr11_5560671     AOna    T    C        1      2        2 
  11  chr11_5560671     ASom    T    C        0      0        2 
  11  chr11_5560671     HCab    T    C        0      0        2 
  11  chr11_5560671     HPrz    T    C        0      0        2 
  11  chr11_5560671     ZBoe    T    C        0      0        2 
  11  chr11_5560671     ZGre    T    C        0      0        2 
  11  chr11_5560671     ZHar    T    C        0      0        2 
  11  chr11_5560671   Sample    T    C        0      0        2 
  11  chr11_5571167     AAsi    T    C        0      0        2 
  11  chr11_5571167     AKia    T    C        0      0        2 
  11  chr11_5571167     AOna    T    C        0      0        2 
  11  chr11_5571167     ASom    T    C        0      0        2 
  11  chr11_5571167     HCab    T    C        0      0        2 
  11  chr11_5571167     HPrz    T    C        0      0        2 
  11  chr11_5571167     ZBoe    T    C        0      0        2 
  11  chr11_5571167     ZGre    T    C        0      0        2 
  11  chr11_5571167     ZHar    T    C        1      2        2 
  11  chr11_5571167   Sample    T    C        0      0        2 
  11  chr11_5572097     AAsi    G    C        0      0        2 
  11  chr11_5572097     AKia    G    C        0      0        2 
  11  chr11_5572097     AOna    G    C        0      0        2 
  11  chr11_5572097     ASom    G    C        0      0        2 
  11  chr11_5572097     HCab    G    C        0      0        2 
  11  chr11_5572097     HPrz    G    C        0      0        2 
  11  chr11_5572097     ZBoe    G    C        1      2        2 
  11  chr11_5572097     ZGre    G    C        1      2        2 
  11  chr11_5572097     ZHar    G    C        1      2        2 
  11  chr11_5572097   Sample    G    C        0      0        2 
  11  chr11_5573403     AAsi    G    A        0      0        2 
  11  chr11_5573403     AKia    G    A        0      0        2 
  11  chr11_5573403     AOna    G    A        0      0        2 
  11  chr11_5573403     ASom    G    A        0      0        2 
  11  chr11_5573403     HCab    G    A        1      2        2 
  11  chr11_5573403     HPrz    G    A        1      2        2 
  11  chr11_5573403     ZBoe    G    A        0      0        2 
  11  chr11_5573403     ZGre    G    A        0      0        2 
  11  chr11_5573403     ZHar    G    A        0      0        2 
  11  chr11_5573403   Sample    G    A        0      0        2 
  11  chr11_5573418     AAsi    C    G        0      0        2 
  11  chr11_5573418     AKia    C    G        0      0        2 
  11  chr11_5573418     AOna    C    G        0      0        2 
  11  chr11_5573418     ASom    C    G        0      0        2 
  11  chr11_5573418     HCab    C    G        0      0        2 
  11  chr11_5573418     HPrz    C    G        0      0        2 
  11  chr11_5573418     ZBoe    C    G        1      2        2 
  11  chr11_5573418     ZGre    C    G        0      0        2 
  11  chr11_5573418     ZHar    C    G        1      2        2 
  11  chr11_5573418   Sample    C    G        0      0        2 
  11  chr11_5573727     AAsi    T    C        0      0        2 
  11  chr11_5573727     AKia    T    C      0.5      1        2 
  11  chr11_5573727     AOna    T    C      0.5      1        2 
  11  chr11_5573727     ASom    T    C        0      0        2 
  11  chr11_5573727     HCab    T    C        0      0        2 
  11  chr11_5573727     HPrz    T    C        0      0        2 
  11  chr11_5573727     ZBoe    T    C        0      0        2 
  11  chr11_5573727     ZGre    T    C        0      0        2 
  11  chr11_5573727     ZHar    T    C        0      0        2 
  11  chr11_5573727   Sample    T    C        0      0        2 
  11  chr11_5581859     AAsi    T    C        0      0        2 
  11  chr11_5581859     AKia    T    C        0      0        2 
  11  chr11_5581859     AOna    T    C        0      0        2 
  11  chr11_5581859     ASom    T    C        0      0        2 
  11  chr11_5581859     HCab    T    C        1      2        2 
  11  chr11_5581859     HPrz    T    C        1      2        2 
  11  chr11_5581859     ZBoe    T    C        0      0        2 
  11  chr11_5581859     ZGre    T    C      0.5      1        2 
  11  chr11_5581859     ZHar    T    C        1      2        2 
  11  chr11_5581859   Sample    T    C        0      0        2 
  11  chr11_5582034     AAsi    C    T        0      0        2 
  11  chr11_5582034     AKia    C    T        0      0        2 
  11  chr11_5582034     AOna    C    T        0      0        2 
  11  chr11_5582034     ASom    C    T        0      0        2 
  11  chr11_5582034     HCab    C    T        0      0        2 
  11  chr11_5582034     HPrz    C    T        0      0        2 
  11  chr11_5582034     ZBoe    C    T      0.5      1        2 
  11  chr11_5582034     ZGre    C    T        0      0        2 
  11  chr11_5582034     ZHar    C    T        0      0        2 
  11  chr11_5582034   Sample    C    T        0      0        2 
  11  chr11_5586194     AAsi    A    G        0      0        2 
  11  chr11_5586194     AKia    A    G        0      0        2 
  11  chr11_5586194     AOna    A    G        0      0        2 
  11  chr11_5586194     ASom    A    G        0      0        2 
  11  chr11_5586194     HCab    A    G        0      0        2 
  11  chr11_5586194     HPrz    A    G        0      0        2 
  11  chr11_5586194     ZBoe    A    G        1      2        2 
  11  chr11_5586194     ZGre    A    G        0      0        2 
  11  chr11_5586194     ZHar    A    G        0      0        2 
  11  chr11_5586194   Sample    A    G        0      0        2 
  11  chr11_5600556     AAsi    G    T        0      0        2 
  11  chr11_5600556     AKia    G    T        1      2        2 
  11  chr11_5600556     AOna    G    T        1      2        2 
  11  chr11_5600556     ASom    G    T        0      0        2 
  11  chr11_5600556     HCab    G    T        0      0        2 
  11  chr11_5600556     HPrz    G    T        0      0        2 
  11  chr11_5600556     ZBoe    G    T        0      0        2 
  11  chr11_5600556     ZGre    G    T        0      0        2 
  11  chr11_5600556     ZHar    G    T        0      0        2 
  11  chr11_5600556   Sample    G    T        0      0        2 
  11  chr11_5601527     AAsi    G    A        0      0        2 
  11  chr11_5601527     AKia    G    A        0      0        2 
  11  chr11_5601527     AOna    G    A        0      0        2 
  11  chr11_5601527     ASom    G    A        0      0        2 
  11  chr11_5601527     HCab    G    A        0      0        2 
  11  chr11_5601527     HPrz    G    A      0.5      1        2 
  11  chr11_5601527     ZBoe    G    A        0      0        2 
  11  chr11_5601527     ZGre    G    A        0      0        2 
  11  chr11_5601527     ZHar    G    A        0      0        2 
  11  chr11_5601527   Sample    G    A        0      0        2 
  11  chr11_5605104     AAsi    T    A        0      0        2 
  11  chr11_5605104     AKia    T    A        0      0        2 
  11  chr11_5605104     AOna    T    A        0      0        2 
  11  chr11_5605104     ASom    T    A        0      0        2 
  11  chr11_5605104     HCab    T    A        0      0        2 
  11  chr11_5605104     HPrz    T    A        0      0        2 
  11  chr11_5605104     ZBoe    T    A        0      0        2 
  11  chr11_5605104     ZGre    T    A        0      0        2 
  11  chr11_5605104     ZHar    T    A        1      2        2 
  11  chr11_5605104   Sample    T    A        0      0        2 
  11  chr11_5630312     AAsi    T    C        0      0        2 
  11  chr11_5630312     AKia    T    C        0      0        2 
  11  chr11_5630312     AOna    T    C        0      0        2 
  11  chr11_5630312     ASom    T    C        0      0        2 
  11  chr11_5630312     HCab    T    C        0      0        2 
  11  chr11_5630312     HPrz    T    C        0      0        2 
  11  chr11_5630312     ZBoe    T    C        0      0        2 
  11  chr11_5630312     ZGre    T    C        1      2        2 
  11  chr11_5630312     ZHar    T    C        0      0        2 
  11  chr11_5630312   Sample    T    C        0      0        2 
  11  chr11_5634788     AAsi    G    C        0      0        2 
  11  chr11_5634788     AKia    G    C        0      0        2 
  11  chr11_5634788     AOna    G    C        0      0        2 
  11  chr11_5634788     ASom    G    C        0      0        2 
  11  chr11_5634788     HCab    G    C        0      0        2 
  11  chr11_5634788     HPrz    G    C        0      0        2 
  11  chr11_5634788     ZBoe    G    C        0      0        2 
  11  chr11_5634788     ZGre    G    C        0      0        2 
  11  chr11_5634788     ZHar    G    C        1      2        2 
  11  chr11_5634788   Sample    G    C        0      0        2 
  11  chr11_5637108     AAsi    C    T        0      0        2 
  11  chr11_5637108     AKia    C    T        0      0        2 
  11  chr11_5637108     AOna    C    T        0      0        2 
  11  chr11_5637108     ASom    C    T        0      0        2 
  11  chr11_5637108     HCab    C    T        1      2        2 
  11  chr11_5637108     HPrz    C    T        1      2        2 
  11  chr11_5637108     ZBoe    C    T        0      0        2 
  11  chr11_5637108     ZGre    C    T        0      0        2 
  11  chr11_5637108     ZHar    C    T        0      0        2 
  11  chr11_5637108   Sample    C    T        0      0        2 
  11  chr11_5637836     AAsi    C    G        0      0        2 
  11  chr11_5637836     AKia    C    G        0      0        2 
  11  chr11_5637836     AOna    C    G        0      0        2 
  11  chr11_5637836     ASom    C    G        0      0        2 
  11  chr11_5637836     HCab    C    G        0      0        2 
  11  chr11_5637836     HPrz    C    G        0      0        2 
  11  chr11_5637836     ZBoe    C    G      0.5      1        2 
  11  chr11_5637836     ZGre    C    G        0      0        2 
  11  chr11_5637836     ZHar    C    G        0      0        2 
  11  chr11_5637836   Sample    C    G        0      0        2 
  11  chr11_5640685     AAsi    A    G        0      0        2 
  11  chr11_5640685     AKia    A    G        1      2        2 
  11  chr11_5640685     AOna    A    G      0.5      1        2 
  11  chr11_5640685     ASom    A    G        0      0        2 
  11  chr11_5640685     HCab    A    G        0      0        2 
  11  chr11_5640685     HPrz    A    G        0      0        2 
  11  chr11_5640685     ZBoe    A    G        0      0        2 
  11  chr11_5640685     ZGre    A    G        0      0        2 
  11  chr11_5640685     ZHar    A    G        0      0        2 
  11  chr11_5640685   Sample    A    G        0      0        2 
  11  chr11_5643257     AAsi    G    A        0      0        2 
  11  chr11_5643257     AKia    G    A        0      0        2 
  11  chr11_5643257     AOna    G    A      0.5      1        2 
  11  chr11_5643257     ASom    G    A        0      0        2 
  11  chr11_5643257     HCab    G    A        0      0        2 
  11  chr11_5643257     HPrz    G    A        0      0        2 
  11  chr11_5643257     ZBoe    G    A        0      0        2 
  11  chr11_5643257     ZGre    G    A        0      0        2 
  11  chr11_5643257     ZHar    G    A        0      0        2 
  11  chr11_5643257   Sample    G    A        0      0        2 
  11  chr11_5654621     AAsi    G    A        1      2        2 
  11  chr11_5654621     AKia    G    A        0      0        2 
  11  chr11_5654621     AOna    G    A        0      0        2 
  11  chr11_5654621     ASom    G    A        1      2        2 
  11  chr11_5654621     HCab    G    A        0      0        2 
  11  chr11_5654621     HPrz    G    A        0      0        2 
  11  chr11_5654621     ZBoe    G    A        0      0        2 
  11  chr11_5654621     ZGre    G    A        0      0        2 
  11  chr11_5654621     ZHar    G    A        0      0        2 
  11  chr11_5654621   Sample    G    A        1      2        2 
  11  chr11_5660131     AAsi    C    G        0      0        2 
  11  chr11_5660131     AKia    C    G        0      0        2 
  11  chr11_5660131     AOna    C    G        0      0        2 
  11  chr11_5660131     ASom    C    G        0      0        2 
  11  chr11_5660131     HCab    C    G        0      0        2 
  11  chr11_5660131     HPrz    C    G        0      0        2 
  11  chr11_5660131     ZBoe    C    G        0      0        2 
  11  chr11_5660131     ZGre    C    G        1      2        2 
  11  chr11_5660131     ZHar    C    G        1      2        2 
  11  chr11_5660131   Sample    C    G        0      0        2 
  11  chr11_5661985     AAsi    G    A        0      0        2 
  11  chr11_5661985     AKia    G    A        0      0        2 
  11  chr11_5661985     AOna    G    A        0      0        2 
  11  chr11_5661985     ASom    G    A        0      0        2 
  11  chr11_5661985     HCab    G    A      0.5      1        2 
  11  chr11_5661985     HPrz    G    A        0      0        2 
  11  chr11_5661985     ZBoe    G    A        0      0        2 
  11  chr11_5661985     ZGre    G    A        0      0        2 
  11  chr11_5661985     ZHar    G    A        0      0        2 
  11  chr11_5661985   Sample    G    A        0      0        2 
  11  chr11_5668145     AAsi    C    A        0      0        2 
  11  chr11_5668145     AKia    C    A        0      0        2 
  11  chr11_5668145     AOna    C    A        0      0        2 
  11  chr11_5668145     ASom    C    A        0      0        2 
  11  chr11_5668145     HCab    C    A        1      2        2 
  11  chr11_5668145     HPrz    C    A        1      2        2 
  11  chr11_5668145     ZBoe    C    A        0      0        2 
  11  chr11_5668145     ZGre    C    A        0      0        2 
  11  chr11_5668145     ZHar    C    A        0      0        2 
  11  chr11_5668145   Sample    C    A        0      0        2 
  11  chr11_5677024     AAsi    G    A        0      0        2 
  11  chr11_5677024     AKia    G    A        0      0        2 
  11  chr11_5677024     AOna    G    A        0      0        2 
  11  chr11_5677024     ASom    G    A        0      0        2 
  11  chr11_5677024     HCab    G    A        1      2        2 
  11  chr11_5677024     HPrz    G    A        1      2        2 
  11  chr11_5677024     ZBoe    G    A        0      0        2 
  11  chr11_5677024     ZGre    G    A        0      0        2 
  11  chr11_5677024     ZHar    G    A        0      0        2 
  11  chr11_5677024   Sample    G    A        0      0        2 
  11  chr11_5682448     AAsi    A    G        0      0        2 
  11  chr11_5682448     AKia    A    G        0      0        2 
  11  chr11_5682448     AOna    A    G        0      0        2 
  11  chr11_5682448     ASom    A    G        0      0        2 
  11  chr11_5682448     HCab    A    G        0      0        2 
  11  chr11_5682448     HPrz    A    G      0.5      1        2 
  11  chr11_5682448     ZBoe    A    G        0      0        2 
  11  chr11_5682448     ZGre    A    G        0      0        2 
  11  chr11_5682448     ZHar    A    G        0      0        2 
  11  chr11_5682448   Sample    A    G        0      0        2 
  11  chr11_5683388     AAsi    G    A        0      0        2 
  11  chr11_5683388     AKia    G    A        0      0        2 
  11  chr11_5683388     AOna    G    A        0      0        2 
  11  chr11_5683388     ASom    G    A        0      0        2 
  11  chr11_5683388     HCab    G    A        1      2        2 
  11  chr11_5683388     HPrz    G    A        1      2        2 
  11  chr11_5683388     ZBoe    G    A        0      0        2 
  11  chr11_5683388     ZGre    G    A        0      0        2 
  11  chr11_5683388     ZHar    G    A        0      0        2 
  11  chr11_5683388   Sample    G    A        0      0        2 
  11  chr11_5683669     AAsi    C    T        0      0        2 
  11  chr11_5683669     AKia    C    T        0      0        2 
  11  chr11_5683669     AOna    C    T        0      0        2 
  11  chr11_5683669     ASom    C    T        0      0        2 
  11  chr11_5683669     HCab    C    T        1      2        2 
  11  chr11_5683669     HPrz    C    T        1      2        2 
  11  chr11_5683669     ZBoe    C    T        0      0        2 
  11  chr11_5683669     ZGre    C    T        0      0        2 
  11  chr11_5683669     ZHar    C    T        0      0        2 
  11  chr11_5683669   Sample    C    T        0      0        2 
  11  chr11_5686343     AAsi    G    C        0      0        2 
  11  chr11_5686343     AKia    G    C        0      0        2 
  11  chr11_5686343     AOna    G    C        0      0        2 
  11  chr11_5686343     ASom    G    C        0      0        2 
  11  chr11_5686343     HCab    G    C        1      2        2 
  11  chr11_5686343     HPrz    G    C        1      2        2 
  11  chr11_5686343     ZBoe    G    C        0      0        2 
  11  chr11_5686343     ZGre    G    C        0      0        2 
  11  chr11_5686343     ZHar    G    C        0      0        2 
  11  chr11_5686343   Sample    G    C        0      0        2 
  11  chr11_5688625     AAsi    T    C        0      0        2 
  11  chr11_5688625     AKia    T    C        0      0        2 
  11  chr11_5688625     AOna    T    C        0      0        2 
  11  chr11_5688625     ASom    T    C        0      0        2 
  11  chr11_5688625     HCab    T    C        0      0        2 
  11  chr11_5688625     HPrz    T    C        0      0        2 
  11  chr11_5688625     ZBoe    T    C        0      0        2 
  11  chr11_5688625     ZGre    T    C        0      0        2 
  11  chr11_5688625     ZHar    T    C      0.5      1        2 
  11  chr11_5688625   Sample    T    C        0      0        2 
  11  chr11_5689228     AAsi    A    G        0      0        2 
  11  chr11_5689228     AKia    A    G        0      0        2 
  11  chr11_5689228     AOna    A    G        0      0        2 
  11  chr11_5689228     ASom    A    G        0      0        2 
  11  chr11_5689228     HCab    A    G        1      2        2 
  11  chr11_5689228     HPrz    A    G        1      2        2 
  11  chr11_5689228     ZBoe    A    G        0      0        2 
  11  chr11_5689228     ZGre    A    G        0      0        2 
  11  chr11_5689228     ZHar    A    G        0      0        2 
  11  chr11_5689228   Sample    A    G        0      0        2 
  11  chr11_5697858     AAsi    T    G        0      0        2 
  11  chr11_5697858     AKia    T    G        0      0        2 
  11  chr11_5697858     AOna    T    G        0      0        2 
  11  chr11_5697858     ASom    T    G        0      0        2 
  11  chr11_5697858     HCab    T    G        0      0        2 
  11  chr11_5697858     HPrz    T    G        0      0        2 
  11  chr11_5697858     ZBoe    T    G        0      0        2 
  11  chr11_5697858     ZGre    T    G        0      0        2 
  11  chr11_5697858     ZHar    T    G        1      2        2 
  11  chr11_5697858   Sample    T    G        0      0        2 
  11  chr11_5698936     AAsi    A    G        0      0        2 
  11  chr11_5698936     AKia    A    G        0      0        2 
  11  chr11_5698936     AOna    A    G        0      0        2 
  11  chr11_5698936     ASom    A    G        0      0        2 
  11  chr11_5698936     HCab    A    G        0      0        2 
  11  chr11_5698936     HPrz    A    G        0      0        2 
  11  chr11_5698936     ZBoe    A    G      0.5      1        2 
  11  chr11_5698936     ZGre    A    G        0      0        2 
  11  chr11_5698936     ZHar    A    G        0      0        2 
  11  chr11_5698936   Sample    A    G        0      0        2 
  11  chr11_5701054     AAsi    C    T        0      0        2 
  11  chr11_5701054     AKia    C    T        0      0        2 
  11  chr11_5701054     AOna    C    T        0      0        2 
  11  chr11_5701054     ASom    C    T        0      0        2 
  11  chr11_5701054     HCab    C    T        1      2        2 
  11  chr11_5701054     HPrz    C    T        1      2        2 
  11  chr11_5701054     ZBoe    C    T        0      0        2 
  11  chr11_5701054     ZGre    C    T        0      0        2 
  11  chr11_5701054     ZHar    C    T        0      0        2 
  11  chr11_5701054   Sample    C    T        0      0        2 
  11  chr11_5703551     AAsi    C    A        0      0        2 
  11  chr11_5703551     AKia    C    A        0      0        2 
  11  chr11_5703551     AOna    C    A        0      0        2 
  11  chr11_5703551     ASom    C    A        0      0        2 
  11  chr11_5703551     HCab    C    A        0      0        2 
  11  chr11_5703551     HPrz    C    A        0      0        2 
  11  chr11_5703551     ZBoe    C    A      0.5      1        2 
  11  chr11_5703551     ZGre    C    A        0      0        2 
  11  chr11_5703551     ZHar    C    A        0      0        2 
  11  chr11_5703551   Sample    C    A        0      0        2 
  11  chr11_5703680     AAsi    T    C        0      0        2 
  11  chr11_5703680     AKia    T    C        0      0        2 
  11  chr11_5703680     AOna    T    C        0      0        2 
  11  chr11_5703680     ASom    T    C        0      0        2 
  11  chr11_5703680     HCab    T    C      0.5      1        2 
  11  chr11_5703680     HPrz    T    C        0      0        2 
  11  chr11_5703680     ZBoe    T    C        0      0        2 
  11  chr11_5703680     ZGre    T    C        0      0        2 
  11  chr11_5703680     ZHar    T    C        0      0        2 
  11  chr11_5703680   Sample    T    C        0      0        2 
  11  chr11_5704250     AAsi    A    G      0.5      1        2 
  11  chr11_5704250     AKia    A    G        0      0        2 
  11  chr11_5704250     AOna    A    G        0      0        2 
  11  chr11_5704250     ASom    A    G        0      0        2 
  11  chr11_5704250     HCab    A    G        0      0        2 
  11  chr11_5704250     HPrz    A    G        0      0        2 
  11  chr11_5704250     ZBoe    A    G        0      0        2 
  11  chr11_5704250     ZGre    A    G        0      0        2 
  11  chr11_5704250     ZHar    A    G        0      0        2 
  11  chr11_5704250   Sample    A    G        0      0        2 
  11  chr11_5708719     AAsi    C    T        0      0        2 
  11  chr11_5708719     AKia    C    T        0      0        2 
  11  chr11_5708719     AOna    C    T        0      0        2 
  11  chr11_5708719     ASom    C    T        0      0        2 
  11  chr11_5708719     HCab    C    T        0      0        2 
  11  chr11_5708719     HPrz    C    T        0      0        2 
  11  chr11_5708719     ZBoe    C    T        1      2        2 
  11  chr11_5708719     ZGre    C    T        0      0        2 
  11  chr11_5708719     ZHar    C    T        0      0        2 
  11  chr11_5708719   Sample    C    T        0      0        2 
  11  chr11_5709525     AAsi    A    G        0      0        2 
  11  chr11_5709525     AKia    A    G        0      0        2 
  11  chr11_5709525     AOna    A    G        0      0        2 
  11  chr11_5709525     ASom    A    G        0      0        2 
  11  chr11_5709525     HCab    A    G        0      0        2 
  11  chr11_5709525     HPrz    A    G        0      0        2 
  11  chr11_5709525     ZBoe    A    G      0.5      1        2 
  11  chr11_5709525     ZGre    A    G        0      0        2 
  11  chr11_5709525     ZHar    A    G        0      0        2 
  11  chr11_5709525   Sample    A    G        0      0        2 
  11  chr11_5715064     AAsi    C    T        0      0        2 
  11  chr11_5715064     AKia    C    T        0      0        2 
  11  chr11_5715064     AOna    C    T        0      0        2 
  11  chr11_5715064     ASom    C    T        0      0        2 
  11  chr11_5715064     HCab    C    T        0      0        2 
  11  chr11_5715064     HPrz    C    T        0      0        2 
  11  chr11_5715064     ZBoe    C    T        0      0        2 
  11  chr11_5715064     ZGre    C    T      0.5      1        2 
  11  chr11_5715064     ZHar    C    T        0      0        2 
  11  chr11_5715064   Sample    C    T        0      0        2 
  11  chr11_5716227     AAsi    T    G        0      0        2 
  11  chr11_5716227     AKia    T    G        0      0        2 
  11  chr11_5716227     AOna    T    G        0      0        2 
  11  chr11_5716227     ASom    T    G        0      0        2 
  11  chr11_5716227     HCab    T    G        0      0        2 
  11  chr11_5716227     HPrz    T    G        0      0        2 
  11  chr11_5716227     ZBoe    T    G        0      0        2 
  11  chr11_5716227     ZGre    T    G        0      0        2 
  11  chr11_5716227     ZHar    T    G      0.5      1        2 
  11  chr11_5716227   Sample    T    G        0      0        2 
  11  chr11_5717449     AAsi    C    G        0      0        2 
  11  chr11_5717449     AKia    C    G        0      0        2 
  11  chr11_5717449     AOna    C    G        0      0        2 
  11  chr11_5717449     ASom    C    G        0      0        2 
  11  chr11_5717449     HCab    C    G        1      2        2 
  11  chr11_5717449     HPrz    C    G        1      2        2 
  11  chr11_5717449     ZBoe    C    G        0      0        2 
  11  chr11_5717449     ZGre    C    G        0      0        2 
  11  chr11_5717449     ZHar    C    G        0      0        2 
  11  chr11_5717449   Sample    C    G        0      0        2 
  11  chr11_5717543     AAsi    C    T        0      0        2 
  11  chr11_5717543     AKia    C    T        0      0        2 
  11  chr11_5717543     AOna    C    T        0      0        2 
  11  chr11_5717543     ASom    C    T        0      0        2 
  11  chr11_5717543     HCab    C    T      0.5      1        2 
  11  chr11_5717543     HPrz    C    T      0.5      1        2 
  11  chr11_5717543     ZBoe    C    T        0      0        2 
  11  chr11_5717543     ZGre    C    T        0      0        2 
  11  chr11_5717543     ZHar    C    T        0      0        2 
  11  chr11_5717543   Sample    C    T        0      0        2 
  11  chr11_5719417     AAsi    A    G        0      0        2 
  11  chr11_5719417     AKia    A    G        0      0        2 
  11  chr11_5719417     AOna    A    G      0.5      1        2 
  11  chr11_5719417     ASom    A    G        0      0        2 
  11  chr11_5719417     HCab    A    G        0      0        2 
  11  chr11_5719417     HPrz    A    G        0      0        2 
  11  chr11_5719417     ZBoe    A    G        0      0        2 
  11  chr11_5719417     ZGre    A    G        0      0        2 
  11  chr11_5719417     ZHar    A    G        0      0        2 
  11  chr11_5719417   Sample    A    G        0      0        2 
  11  chr11_5727338     AAsi    T    C        0      0        2 
  11  chr11_5727338     AKia    T    C        0      0        2 
  11  chr11_5727338     AOna    T    C      0.5      1        2 
  11  chr11_5727338     ASom    T    C        0      0        2 
  11  chr11_5727338     HCab    T    C        0      0        2 
  11  chr11_5727338     HPrz    T    C        0      0        2 
  11  chr11_5727338     ZBoe    T    C        0      0        2 
  11  chr11_5727338     ZGre    T    C        0      0        2 
  11  chr11_5727338     ZHar    T    C        0      0        2 
  11  chr11_5727338   Sample    T    C        0      0        2 
  11  chr11_5733749     AAsi    C    A        0      0        2 
  11  chr11_5733749     AKia    C    A        0      0        2 
  11  chr11_5733749     AOna    C    A        0      0        2 
  11  chr11_5733749     ASom    C    A        0      0        2 
  11  chr11_5733749     HCab    C    A        0      0        2 
  11  chr11_5733749     HPrz    C    A        0      0        2 
  11  chr11_5733749     ZBoe    C    A      0.5      1        2 
  11  chr11_5733749     ZGre    C    A        1      2        2 
  11  chr11_5733749     ZHar    C    A        1      2        2 
  11  chr11_5733749   Sample    C    A        0      0        2 
  11  chr11_5748331     AAsi    G    C        0      0        2 
  11  chr11_5748331     AKia    G    C        1      2        2 
  11  chr11_5748331     AOna    G    C        0      0        2 
  11  chr11_5748331     ASom    G    C        0      0        2 
  11  chr11_5748331     HCab    G    C        0      0        2 
  11  chr11_5748331     HPrz    G    C        0      0        2 
  11  chr11_5748331     ZBoe    G    C        0      0        2 
  11  chr11_5748331     ZGre    G    C        0      0        2 
  11  chr11_5748331     ZHar    G    C        0      0        2 
  11  chr11_5748331   Sample    G    C        0      0        2 
  11  chr11_5756576     AAsi    T    C        0      0        2 
  11  chr11_5756576     AKia    T    C        0      0        2 
  11  chr11_5756576     AOna    T    C        0      0        2 
  11  chr11_5756576     ASom    T    C        0      0        2 
  11  chr11_5756576     HCab    T    C        0      0        2 
  11  chr11_5756576     HPrz    T    C        0      0        2 
  11  chr11_5756576     ZBoe    T    C        1      2        2 
  11  chr11_5756576     ZGre    T    C        0      0        2 
  11  chr11_5756576     ZHar    T    C        0      0        2 
  11  chr11_5756576   Sample    T    C        0      0        2 
  11  chr11_5757215     AAsi    C    A        0      0        2 
  11  chr11_5757215     AKia    C    A        0      0        2 
  11  chr11_5757215     AOna    C    A        0      0        2 
  11  chr11_5757215     ASom    C    A        0      0        2 
  11  chr11_5757215     HCab    C    A        0      0        2 
  11  chr11_5757215     HPrz    C    A        0      0        2 
  11  chr11_5757215     ZBoe    C    A        0      0        2 
  11  chr11_5757215     ZGre    C    A        0      0        2 
  11  chr11_5757215     ZHar    C    A        1      2        2 
  11  chr11_5757215   Sample    C    A        0      0        2 
  11  chr11_5759244     AAsi    T    C        0      0        2 
  11  chr11_5759244     AKia    T    C        0      0        2 
  11  chr11_5759244     AOna    T    C      0.5      1        2 
  11  chr11_5759244     ASom    T    C        0      0        2 
  11  chr11_5759244     HCab    T    C        0      0        2 
  11  chr11_5759244     HPrz    T    C        0      0        2 
  11  chr11_5759244     ZBoe    T    C        0      0        2 
  11  chr11_5759244     ZGre    T    C        0      0        2 
  11  chr11_5759244     ZHar    T    C        0      0        2 
  11  chr11_5759244   Sample    T    C        0      0        2 
  11  chr11_5760914     AAsi    T    C        1      2        2 
  11  chr11_5760914     AKia    T    C        0      0        2 
  11  chr11_5760914     AOna    T    C        0      0        2 
  11  chr11_5760914     ASom    T    C        1      2        2 
  11  chr11_5760914     HCab    T    C        0      0        2 
  11  chr11_5760914     HPrz    T    C        0      0        2 
  11  chr11_5760914     ZBoe    T    C        0      0        2 
  11  chr11_5760914     ZGre    T    C        0      0        2 
  11  chr11_5760914     ZHar    T    C        0      0        2 
  11  chr11_5760914   Sample    T    C        1      2        2 
  11  chr11_5763689     AAsi    A    G        0      0        2 
  11  chr11_5763689     AKia    A    G        0      0        2 
  11  chr11_5763689     AOna    A    G        0      0        2 
  11  chr11_5763689     ASom    A    G        0      0        2 
  11  chr11_5763689     HCab    A    G        0      0        2 
  11  chr11_5763689     HPrz    A    G        0      0        2 
  11  chr11_5763689     ZBoe    A    G        0      0        2 
  11  chr11_5763689     ZGre    A    G      0.5      1        2 
  11  chr11_5763689     ZHar    A    G        0      0        2 
  11  chr11_5763689   Sample    A    G        0      0        2 
  11  chr11_5764023     AAsi    T    G        0      0        2 
  11  chr11_5764023     AKia    T    G        0      0        2 
  11  chr11_5764023     AOna    T    G      0.5      1        2 
  11  chr11_5764023     ASom    T    G        0      0        2 
  11  chr11_5764023     HCab    T    G        0      0        2 
  11  chr11_5764023     HPrz    T    G        0      0        2 
  11  chr11_5764023     ZBoe    T    G        0      0        2 
  11  chr11_5764023     ZGre    T    G        0      0        2 
  11  chr11_5764023     ZHar    T    G        0      0        2 
  11  chr11_5764023   Sample    T    G        0      0        2 
  11  chr11_5774162     AAsi    T    C        0      0        2 
  11  chr11_5774162     AKia    T    C        0      0        2 
  11  chr11_5774162     AOna    T    C        0      0        2 
  11  chr11_5774162     ASom    T    C        0      0        2 
  11  chr11_5774162     HCab    T    C      0.5      1        2 
  11  chr11_5774162     HPrz    T    C      0.5      1        2 
  11  chr11_5774162     ZBoe    T    C        0      0        2 
  11  chr11_5774162     ZGre    T    C        0      0        2 
  11  chr11_5774162     ZHar    T    C        0      0        2 
  11  chr11_5774162   Sample    T    C        0      0        2 
  11  chr11_5776686     AAsi    T    C        0      0        2 
  11  chr11_5776686     AKia    T    C        0      0        2 
  11  chr11_5776686     AOna    T    C        0      0        2 
  11  chr11_5776686     ASom    T    C        0      0        2 
  11  chr11_5776686     HCab    T    C      0.5      1        2 
  11  chr11_5776686     HPrz    T    C        0      0        2 
  11  chr11_5776686     ZBoe    T    C        0      0        2 
  11  chr11_5776686     ZGre    T    C        0      0        2 
  11  chr11_5776686     ZHar    T    C        0      0        2 
  11  chr11_5776686   Sample    T    C        0      0        2 
  11  chr11_5779372     AAsi    A    G        0      0        2 
  11  chr11_5779372     AKia    A    G        0      0        2 
  11  chr11_5779372     AOna    A    G        0      0        2 
  11  chr11_5779372     ASom    A    G        0      0        2 
  11  chr11_5779372     HCab    A    G        0      0        2 
  11  chr11_5779372     HPrz    A    G        0      0        2 
  11  chr11_5779372     ZBoe    A    G        0      0        2 
  11  chr11_5779372     ZGre    A    G      0.5      1        2 
  11  chr11_5779372     ZHar    A    G        0      0        2 
  11  chr11_5779372   Sample    A    G        0      0        2 
  11  chr11_5787019     AAsi    G    C        0      0        2 
  11  chr11_5787019     AKia    G    C        0      0        2 
  11  chr11_5787019     AOna    G    C        0      0        2 
  11  chr11_5787019     ASom    G    C        0      0        2 
  11  chr11_5787019     HCab    G    C        1      2        2 
  11  chr11_5787019     HPrz    G    C        1      2        2 
  11  chr11_5787019     ZBoe    G    C        0      0        2 
  11  chr11_5787019     ZGre    G    C        0      0        2 
  11  chr11_5787019     ZHar    G    C        0      0        2 
  11  chr11_5787019   Sample    G    C        0      0        2 
  11  chr11_5789094     AAsi    A    C        0      0        2 
  11  chr11_5789094     AKia    A    C        0      0        2 
  11  chr11_5789094     AOna    A    C        0      0        2 
  11  chr11_5789094     ASom    A    C        0      0        2 
  11  chr11_5789094     HCab    A    C        0      0        2 
  11  chr11_5789094     HPrz    A    C        0      0        2 
  11  chr11_5789094     ZBoe    A    C        1      2        2 
  11  chr11_5789094     ZGre    A    C        0      0        2 
  11  chr11_5789094     ZHar    A    C        0      0        2 
  11  chr11_5789094   Sample    A    C        0      0        2 
  11  chr11_5796528     AAsi    T    G        1      2        2 
  11  chr11_5796528     AKia    T    G        0      0        2 
  11  chr11_5796528     AOna    T    G        0      0        2 
  11  chr11_5796528     ASom    T    G        1      2        2 
  11  chr11_5796528     HCab    T    G        0      0        2 
  11  chr11_5796528     HPrz    T    G        0      0        2 
  11  chr11_5796528     ZBoe    T    G        0      0        2 
  11  chr11_5796528     ZGre    T    G        0      0        2 
  11  chr11_5796528     ZHar    T    G        0      0        2 
  11  chr11_5796528   Sample    T    G        1      2        2 
  11  chr11_5798152     AAsi    G    C        0      0        2 
  11  chr11_5798152     AKia    G    C        0      0        2 
  11  chr11_5798152     AOna    G    C        0      0        2 
  11  chr11_5798152     ASom    G    C        0      0        2 
  11  chr11_5798152     HCab    G    C        1      2        2 
  11  chr11_5798152     HPrz    G    C        1      2        2 
  11  chr11_5798152     ZBoe    G    C        0      0        2 
  11  chr11_5798152     ZGre    G    C        0      0        2 
  11  chr11_5798152     ZHar    G    C        0      0        2 
  11  chr11_5798152   Sample    G    C        0      0        2 
  11  chr11_5815250     AAsi    C    T        0      0        2 
  11  chr11_5815250     AKia    C    T        0      0        2 
  11  chr11_5815250     AOna    C    T        0      0        2 
  11  chr11_5815250     ASom    C    T        0      0        2 
  11  chr11_5815250     HCab    C    T        1      2        2 
  11  chr11_5815250     HPrz    C    T        1      2        2 
  11  chr11_5815250     ZBoe    C    T        0      0        2 
  11  chr11_5815250     ZGre    C    T        0      0        2 
  11  chr11_5815250     ZHar    C    T        0      0        2 
  11  chr11_5815250   Sample    C    T        0      0        2 
  11  chr11_5831221     AAsi    T    C        0      0        2 
  11  chr11_5831221     AKia    T    C        0      0        2 
  11  chr11_5831221     AOna    T    C        0      0        2 
  11  chr11_5831221     ASom    T    C        0      0        2 
  11  chr11_5831221     HCab    T    C        0      0        2 
  11  chr11_5831221     HPrz    T    C        0      0        2 
  11  chr11_5831221     ZBoe    T    C        0      0        2 
  11  chr11_5831221     ZGre    T    C        0      0        2 
  11  chr11_5831221     ZHar    T    C        1      2        2 
  11  chr11_5831221   Sample    T    C        0      0        2 
  11  chr11_5833750     AAsi    G    A        0      0        2 
  11  chr11_5833750     AKia    G    A        0      0        2 
  11  chr11_5833750     AOna    G    A        0      0        2 
  11  chr11_5833750     ASom    G    A        0      0        2 
  11  chr11_5833750     HCab    G    A        0      0        2 
  11  chr11_5833750     HPrz    G    A        0      0        2 
  11  chr11_5833750     ZBoe    G    A      0.5      1        2 
  11  chr11_5833750     ZGre    G    A        0      0        2 
  11  chr11_5833750     ZHar    G    A        0      0        2 
  11  chr11_5833750   Sample    G    A        0      0        2 
  11  chr11_5833966     AAsi    T    C        0      0        2 
  11  chr11_5833966     AKia    T    C        1      2        2 
  11  chr11_5833966     AOna    T    C        0      0        2 
  11  chr11_5833966     ASom    T    C        0      0        2 
  11  chr11_5833966     HCab    T    C        0      0        2 
  11  chr11_5833966     HPrz    T    C        0      0        2 
  11  chr11_5833966     ZBoe    T    C        0      0        2 
  11  chr11_5833966     ZGre    T    C        0      0        2 
  11  chr11_5833966     ZHar    T    C        0      0        2 
  11  chr11_5833966   Sample    T    C        0      0        2 
  11  chr11_5837036     AAsi    T    C        0      0        2 
  11  chr11_5837036     AKia    T    C        0      0        2 
  11  chr11_5837036     AOna    T    C        0      0        2 
  11  chr11_5837036     ASom    T    C        0      0        2 
  11  chr11_5837036     HCab    T    C        1      2        2 
  11  chr11_5837036     HPrz    T    C        1      2        2 
  11  chr11_5837036     ZBoe    T    C        0      0        2 
  11  chr11_5837036     ZGre    T    C        0      0        2 
  11  chr11_5837036     ZHar    T    C        0      0        2 
  11  chr11_5837036   Sample    T    C        0      0        2 
  11  chr11_5839287     AAsi    G    A        0      0        2 
  11  chr11_5839287     AKia    G    A        0      0        2 
  11  chr11_5839287     AOna    G    A      0.5      1        2 
  11  chr11_5839287     ASom    G    A        0      0        2 
  11  chr11_5839287     HCab    G    A        0      0        2 
  11  chr11_5839287     HPrz    G    A        0      0        2 
  11  chr11_5839287     ZBoe    G    A        0      0        2 
  11  chr11_5839287     ZGre    G    A        0      0        2 
  11  chr11_5839287     ZHar    G    A        0      0        2 
  11  chr11_5839287   Sample    G    A        0      0        2 
  11  chr11_5839801     AAsi    A    G        0      0        2 
  11  chr11_5839801     AKia    A    G        0      0        2 
  11  chr11_5839801     AOna    A    G        0      0        2 
  11  chr11_5839801     ASom    A    G        0      0        2 
  11  chr11_5839801     HCab    A    G        0      0        2 
  11  chr11_5839801     HPrz    A    G        0      0        2 
  11  chr11_5839801     ZBoe    A    G        0      0        2 
  11  chr11_5839801     ZGre    A    G        0      0        2 
  11  chr11_5839801     ZHar    A    G        1      2        2 
  11  chr11_5839801   Sample    A    G        0      0        2 
  11  chr11_5843560     AAsi    A    T        0      0        2 
  11  chr11_5843560     AKia    A    T        0      0        2 
  11  chr11_5843560     AOna    A    T        0      0        2 
  11  chr11_5843560     ASom    A    T        0      0        2 
  11  chr11_5843560     HCab    A    T        0      0        2 
  11  chr11_5843560     HPrz    A    T        0      0        2 
  11  chr11_5843560     ZBoe    A    T      0.5      1        2 
  11  chr11_5843560     ZGre    A    T        0      0        2 
  11  chr11_5843560     ZHar    A    T        1      2        2 
  11  chr11_5843560   Sample    A    T        0      0        2 
  11  chr11_5848433     AAsi    C    A        0      0        2 
  11  chr11_5848433     AKia    C    A        0      0        2 
  11  chr11_5848433     AOna    C    A        0      0        2 
  11  chr11_5848433     ASom    C    A        0      0        2 
  11  chr11_5848433     HCab    C    A        0      0        2 
  11  chr11_5848433     HPrz    C    A        0      0        2 
  11  chr11_5848433     ZBoe    C    A        0      0        2 
  11  chr11_5848433     ZGre    C    A        0      0        2 
  11  chr11_5848433     ZHar    C    A        1      2        2 
  11  chr11_5848433   Sample    C    A        0      0        2 
  11  chr11_5851222     AAsi    T    G        0      0        2 
  11  chr11_5851222     AKia    T    G        0      0        2 
  11  chr11_5851222     AOna    T    G        0      0        2 
  11  chr11_5851222     ASom    T    G        0      0        2 
  11  chr11_5851222     HCab    T    G        0      0        2 
  11  chr11_5851222     HPrz    T    G        0      0        2 
  11  chr11_5851222     ZBoe    T    G        1      2        2 
  11  chr11_5851222     ZGre    T    G        0      0        2 
  11  chr11_5851222     ZHar    T    G        0      0        2 
  11  chr11_5851222   Sample    T    G        0      0        2 
  11  chr11_5865592     AAsi    C    T        0      0        2 
  11  chr11_5865592     AKia    C    T        0      0        2 
  11  chr11_5865592     AOna    C    T        0      0        2 
  11  chr11_5865592     ASom    C    T        0      0        2 
  11  chr11_5865592     HCab    C    T        1      2        2 
  11  chr11_5865592     HPrz    C    T        1      2        2 
  11  chr11_5865592     ZBoe    C    T        0      0        2 
  11  chr11_5865592     ZGre    C    T        0      0        2 
  11  chr11_5865592     ZHar    C    T        0      0        2 
  11  chr11_5865592   Sample    C    T        0      0        2 
  11  chr11_5869308     AAsi    T    C        0      0        2 
  11  chr11_5869308     AKia    T    C        0      0        2 
  11  chr11_5869308     AOna    T    C        1      2        2 
  11  chr11_5869308     ASom    T    C        0      0        2 
  11  chr11_5869308     HCab    T    C        0      0        2 
  11  chr11_5869308     HPrz    T    C        0      0        2 
  11  chr11_5869308     ZBoe    T    C        0      0        2 
  11  chr11_5869308     ZGre    T    C        0      0        2 
  11  chr11_5869308     ZHar    T    C        0      0        2 
  11  chr11_5869308   Sample    T    C        0      0        2 
  11  chr11_5869509     AAsi    A    G        0      0        2 
  11  chr11_5869509     AKia    A    G        0      0        2 
  11  chr11_5869509     AOna    A    G        1      2        2 
  11  chr11_5869509     ASom    A    G        0      0        2 
  11  chr11_5869509     HCab    A    G        0      0        2 
  11  chr11_5869509     HPrz    A    G        0      0        2 
  11  chr11_5869509     ZBoe    A    G        0      0        2 
  11  chr11_5869509     ZGre    A    G        0      0        2 
  11  chr11_5869509     ZHar    A    G        0      0        2 
  11  chr11_5869509   Sample    A    G        0      0        2 
  11  chr11_5869769     AAsi    G    A        0      0        2 
  11  chr11_5869769     AKia    G    A        0      0        2 
  11  chr11_5869769     AOna    G    A        0      0        2 
  11  chr11_5869769     ASom    G    A        0      0        2 
  11  chr11_5869769     HCab    G    A        1      2        2 
  11  chr11_5869769     HPrz    G    A        1      2        2 
  11  chr11_5869769     ZBoe    G    A        0      0        2 
  11  chr11_5869769     ZGre    G    A        0      0        2 
  11  chr11_5869769     ZHar    G    A        0      0        2 
  11  chr11_5869769   Sample    G    A        0      0        2 
  11  chr11_5891825     AAsi    T    C        0      0        2 
  11  chr11_5891825     AKia    T    C        0      0        2 
  11  chr11_5891825     AOna    T    C        0      0        2 
  11  chr11_5891825     ASom    T    C        0      0        2 
  11  chr11_5891825     HCab    T    C        0      0        2 
  11  chr11_5891825     HPrz    T    C        0      0        2 
  11  chr11_5891825     ZBoe    T    C        0      0        2 
  11  chr11_5891825     ZGre    T    C        0      0        2 
  11  chr11_5891825     ZHar    T    C        1      2        2 
  11  chr11_5891825   Sample    T    C        0      0        2 
  11  chr11_5891844     AAsi    G    A        0      0        2 
  11  chr11_5891844     AKia    G    A        0      0        2 
  11  chr11_5891844     AOna    G    A        0      0        2 
  11  chr11_5891844     ASom    G    A        0      0        2 
  11  chr11_5891844     HCab    G    A        0      0        2 
  11  chr11_5891844     HPrz    G    A        0      0        2 
  11  chr11_5891844     ZBoe    G    A      0.5      1        2 
  11  chr11_5891844     ZGre    G    A        0      0        2 
  11  chr11_5891844     ZHar    G    A        0      0        2 
  11  chr11_5891844   Sample    G    A        0      0        2 
  11  chr11_5892139     AAsi    A    G        0      0        2 
  11  chr11_5892139     AKia    A    G        0      0        2 
  11  chr11_5892139     AOna    A    G        0      0        2 
  11  chr11_5892139     ASom    A    G        0      0        2 
  11  chr11_5892139     HCab    A    G        1      2        2 
  11  chr11_5892139     HPrz    A    G        1      2        2 
  11  chr11_5892139     ZBoe    A    G        0      0        2 
  11  chr11_5892139     ZGre    A    G        0      0        2 
  11  chr11_5892139     ZHar    A    G        0      0        2 
  11  chr11_5892139   Sample    A    G        0      0        2 
  11  chr11_5898341     AAsi    T    C        0      0        2 
  11  chr11_5898341     AKia    T    C        0      0        2 
  11  chr11_5898341     AOna    T    C        0      0        2 
  11  chr11_5898341     ASom    T    C        0      0        2 
  11  chr11_5898341     HCab    T    C      0.5      1        2 
  11  chr11_5898341     HPrz    T    C        0      0        2 
  11  chr11_5898341     ZBoe    T    C        0      0        2 
  11  chr11_5898341     ZGre    T    C        0      0        2 
  11  chr11_5898341     ZHar    T    C        0      0        2 
  11  chr11_5898341   Sample    T    C        0      0        2 
  11  chr11_5909827     AAsi    G    A        0      0        2 
  11  chr11_5909827     AKia    G    A        0      0        2 
  11  chr11_5909827     AOna    G    A        0      0        2 
  11  chr11_5909827     ASom    G    A        0      0        2 
  11  chr11_5909827     HCab    G    A        0      0        2 
  11  chr11_5909827     HPrz    G    A        0      0        2 
  11  chr11_5909827     ZBoe    G    A      0.5      1        2 
  11  chr11_5909827     ZGre    G    A        0      0        2 
  11  chr11_5909827     ZHar    G    A        0      0        2 
  11  chr11_5909827   Sample    G    A        0      0        2 
  11  chr11_5917999     AAsi    A    G        0      0        2 
  11  chr11_5917999     AKia    A    G        1      2        2 
  11  chr11_5917999     AOna    A    G      0.5      1        2 
  11  chr11_5917999     ASom    A    G        0      0        2 
  11  chr11_5917999     HCab    A    G        0      0        2 
  11  chr11_5917999     HPrz    A    G        0      0        2 
  11  chr11_5917999     ZBoe    A    G        0      0        2 
  11  chr11_5917999     ZGre    A    G        0      0        2 
  11  chr11_5917999     ZHar    A    G        0      0        2 
  11  chr11_5917999   Sample    A    G        0      0        2 
  11  chr11_5918084     AAsi    T    C        0      0        2 
  11  chr11_5918084     AKia    T    C        0      0        2 
  11  chr11_5918084     AOna    T    C        0      0        2 
  11  chr11_5918084     ASom    T    C        0      0        2 
  11  chr11_5918084     HCab    T    C        0      0        2 
  11  chr11_5918084     HPrz    T    C        0      0        2 
  11  chr11_5918084     ZBoe    T    C        0      0        2 
  11  chr11_5918084     ZGre    T    C        1      2        2 
  11  chr11_5918084     ZHar    T    C        0      0        2 
  11  chr11_5918084   Sample    T    C        0      0        2 
  11  chr11_5918704     AAsi    T    C        1      2        2 
  11  chr11_5918704     AKia    T    C        1      2        2 
  11  chr11_5918704     AOna    T    C        1      2        2 
  11  chr11_5918704     ASom    T    C        1      2        2 
  11  chr11_5918704     HCab    T    C        0      0        2 
  11  chr11_5918704     HPrz    T    C        0      0        2 
  11  chr11_5918704     ZBoe    T    C        0      0        2 
  11  chr11_5918704     ZGre    T    C        0      0        2 
  11  chr11_5918704     ZHar    T    C        0      0        2 
  11  chr11_5918704   Sample    T    C        1      2        2 
  11  chr11_5920035     AAsi    G    A        0      0        2 
  11  chr11_5920035     AKia    G    A        0      0        2 
  11  chr11_5920035     AOna    G    A        0      0        2 
  11  chr11_5920035     ASom    G    A        0      0        2 
  11  chr11_5920035     HCab    G    A        1      2        2 
  11  chr11_5920035     HPrz    G    A        1      2        2 
  11  chr11_5920035     ZBoe    G    A        0      0        2 
  11  chr11_5920035     ZGre    G    A        0      0        2 
  11  chr11_5920035     ZHar    G    A        0      0        2 
  11  chr11_5920035   Sample    G    A        0      0        2 
  11  chr11_5920075     AAsi    C    G        0      0        2 
  11  chr11_5920075     AKia    C    G        1      2        2 
  11  chr11_5920075     AOna    C    G        1      2        2 
  11  chr11_5920075     ASom    C    G        0      0        2 
  11  chr11_5920075     HCab    C    G        0      0        2 
  11  chr11_5920075     HPrz    C    G        0      0        2 
  11  chr11_5920075     ZBoe    C    G        1      2        2 
  11  chr11_5920075     ZGre    C    G        0      0        2 
  11  chr11_5920075     ZHar    C    G        1      2        2 
  11  chr11_5920075   Sample    C    G        0      0        2 
  11  chr11_5925172     AAsi    C    T        0      0        2 
  11  chr11_5925172     AKia    C    T        0      0        2 
  11  chr11_5925172     AOna    C    T        0      0        2 
  11  chr11_5925172     ASom    C    T        0      0        2 
  11  chr11_5925172     HCab    C    T        0      0        2 
  11  chr11_5925172     HPrz    C    T        0      0        2 
  11  chr11_5925172     ZBoe    C    T      0.5      1        2 
  11  chr11_5925172     ZGre    C    T        0      0        2 
  11  chr11_5925172     ZHar    C    T        0      0        2 
  11  chr11_5925172   Sample    C    T        0      0        2 
  11  chr11_5926229     AAsi    G    C        0      0        2 
  11  chr11_5926229     AKia    G    C        0      0        2 
  11  chr11_5926229     AOna    G    C        0      0        2 
  11  chr11_5926229     ASom    G    C        0      0        2 
  11  chr11_5926229     HCab    G    C        1      2        2 
  11  chr11_5926229     HPrz    G    C        1      2        2 
  11  chr11_5926229     ZBoe    G    C        0      0        2 
  11  chr11_5926229     ZGre    G    C        0      0        2 
  11  chr11_5926229     ZHar    G    C        0      0        2 
  11  chr11_5926229   Sample    G    C        0      0        2 
  11  chr11_5927640     AAsi    T    C        1      2        2 
  11  chr11_5927640     AKia    T    C        0      0        2 
  11  chr11_5927640     AOna    T    C        0      0        2 
  11  chr11_5927640     ASom    T    C        1      2        2 
  11  chr11_5927640     HCab    T    C        0      0        2 
  11  chr11_5927640     HPrz    T    C        0      0        2 
  11  chr11_5927640     ZBoe    T    C        0      0        2 
  11  chr11_5927640     ZGre    T    C        0      0        2 
  11  chr11_5927640     ZHar    T    C        0      0        2 
  11  chr11_5927640   Sample    T    C        1      2        2 
  11  chr11_5927713     AAsi    T    C        0      0        2 
  11  chr11_5927713     AKia    T    C        0      0        2 
  11  chr11_5927713     AOna    T    C        0      0        2 
  11  chr11_5927713     ASom    T    C      0.5      1        2 
  11  chr11_5927713     HCab    T    C        0      0        2 
  11  chr11_5927713     HPrz    T    C        0      0        2 
  11  chr11_5927713     ZBoe    T    C        0      0        2 
  11  chr11_5927713     ZGre    T    C        0      0        2 
  11  chr11_5927713     ZHar    T    C        0      0        2 
  11  chr11_5927713   Sample    T    C        0      0        2 
  11  chr11_5930555     AAsi    A    G        0      0        2 
  11  chr11_5930555     AKia    A    G        1      2        2 
  11  chr11_5930555     AOna    A    G        0      0        2 
  11  chr11_5930555     ASom    A    G        0      0        2 
  11  chr11_5930555     HCab    A    G        0      0        2 
  11  chr11_5930555     HPrz    A    G        0      0        2 
  11  chr11_5930555     ZBoe    A    G        0      0        2 
  11  chr11_5930555     ZGre    A    G        0      0        2 
  11  chr11_5930555     ZHar    A    G        0      0        2 
  11  chr11_5930555   Sample    A    G        0      0        2 
  11  chr11_5931341     AAsi    C    A        0      0        2 
  11  chr11_5931341     AKia    C    A        0      0        2 
  11  chr11_5931341     AOna    C    A        0      0        2 
  11  chr11_5931341     ASom    C    A        0      0        2 
  11  chr11_5931341     HCab    C    A      0.5      1        2 
  11  chr11_5931341     HPrz    C    A        0      0        2 
  11  chr11_5931341     ZBoe    C    A        0      0        2 
  11  chr11_5931341     ZGre    C    A        0      0        2 
  11  chr11_5931341     ZHar    C    A        0      0        2 
  11  chr11_5931341   Sample    C    A        0      0        2 
  11  chr11_5931819     AAsi    T    C        0      0        2 
  11  chr11_5931819     AKia    T    C        0      0        2 
  11  chr11_5931819     AOna    T    C        0      0        2 
  11  chr11_5931819     ASom    T    C      0.5      1        2 
  11  chr11_5931819     HCab    T    C        0      0        2 
  11  chr11_5931819     HPrz    T    C        0      0        2 
  11  chr11_5931819     ZBoe    T    C        0      0        2 
  11  chr11_5931819     ZGre    T    C        0      0        2 
  11  chr11_5931819     ZHar    T    C        0      0        2 
  11  chr11_5931819   Sample    T    C        0      0        2 
  11  chr11_5949947     AAsi    G    A        0      0        2 
  11  chr11_5949947     AKia    G    A        0      0        2 
  11  chr11_5949947     AOna    G    A        0      0        2 
  11  chr11_5949947     ASom    G    A        0      0        2 
  11  chr11_5949947     HCab    G    A        1      2        2 
  11  chr11_5949947     HPrz    G    A        1      2        2 
  11  chr11_5949947     ZBoe    G    A        0      0        2 
  11  chr11_5949947     ZGre    G    A        0      0        2 
  11  chr11_5949947     ZHar    G    A        0      0        2 
  11  chr11_5949947   Sample    G    A        0      0        2 
  11  chr11_5950303     AAsi    A    G        0      0        2 
  11  chr11_5950303     AKia    A    G      0.5      1        2 
  11  chr11_5950303     AOna    A    G        0      0        2 
  11  chr11_5950303     ASom    A    G        0      0        2 
  11  chr11_5950303     HCab    A    G        0      0        2 
  11  chr11_5950303     HPrz    A    G        0      0        2 
  11  chr11_5950303     ZBoe    A    G        0      0        2 
  11  chr11_5950303     ZGre    A    G        0      0        2 
  11  chr11_5950303     ZHar    A    G        0      0        2 
  11  chr11_5950303   Sample    A    G        0      0        2 
  11  chr11_5960000     AAsi    A    G        0      0        2 
  11  chr11_5960000     AKia    A    G        0      0        2 
  11  chr11_5960000     AOna    A    G        0      0        2 
  11  chr11_5960000     ASom    A    G        0      0        2 
  11  chr11_5960000     HCab    A    G      0.5      1        2 
  11  chr11_5960000     HPrz    A    G      0.5      1        2 
  11  chr11_5960000     ZBoe    A    G        0      0        2 
  11  chr11_5960000     ZGre    A    G        0      0        2 
  11  chr11_5960000     ZHar    A    G        0      0        2 
  11  chr11_5960000   Sample    A    G        0      0        2 
  11  chr11_5964438     AAsi    C    T        0      0        2 
  11  chr11_5964438     AKia    C    T        0      0        2 
  11  chr11_5964438     AOna    C    T        0      0        2 
  11  chr11_5964438     ASom    C    T        0      0        2 
  11  chr11_5964438     HCab    C    T        1      2        2 
  11  chr11_5964438     HPrz    C    T        1      2        2 
  11  chr11_5964438     ZBoe    C    T        0      0        2 
  11  chr11_5964438     ZGre    C    T        0      0        2 
  11  chr11_5964438     ZHar    C    T        0      0        2 
  11  chr11_5964438   Sample    C    T        0      0        2 
  11  chr11_5967932     AAsi    T    C        0      0        2 
  11  chr11_5967932     AKia    T    C        0      0        2 
  11  chr11_5967932     AOna    T    C        0      0        2 
  11  chr11_5967932     ASom    T    C        0      0        2 
  11  chr11_5967932     HCab    T    C        0      0        2 
  11  chr11_5967932     HPrz    T    C        0      0        2 
  11  chr11_5967932     ZBoe    T    C      0.5      1        2 
  11  chr11_5967932     ZGre    T    C        0      0        2 
  11  chr11_5967932     ZHar    T    C        0      0        2 
  11  chr11_5967932   Sample    T    C        0      0        2 
  11  chr11_5970489     AAsi    A    G        0      0        2 
  11  chr11_5970489     AKia    A    G        0      0        2 
  11  chr11_5970489     AOna    A    G        0      0        2 
  11  chr11_5970489     ASom    A    G        0      0        2 
  11  chr11_5970489     HCab    A    G      0.5      1        2 
  11  chr11_5970489     HPrz    A    G        0      0        2 
  11  chr11_5970489     ZBoe    A    G        0      0        2 
  11  chr11_5970489     ZGre    A    G        0      0        2 
  11  chr11_5970489     ZHar    A    G        0      0        2 
  11  chr11_5970489   Sample    A    G        0      0        2 
  11  chr11_5983361     AAsi    C    T        0      0        2 
  11  chr11_5983361     AKia    C    T        0      0        2 
  11  chr11_5983361     AOna    C    T        0      0        2 
  11  chr11_5983361     ASom    C    T        0      0        2 
  11  chr11_5983361     HCab    C    T        0      0        2 
  11  chr11_5983361     HPrz    C    T        0      0        2 
  11  chr11_5983361     ZBoe    C    T        0      0        2 
  11  chr11_5983361     ZGre    C    T      0.5      1        2 
  11  chr11_5983361     ZHar    C    T        0      0        2 
  11  chr11_5983361   Sample    C    T        0      0        2 
  11  chr11_5996967     AAsi    G    T        0      0        2 
  11  chr11_5996967     AKia    G    T        0      0        2 
  11  chr11_5996967     AOna    G    T        0      0        2 
  11  chr11_5996967     ASom    G    T        0      0        2 
  11  chr11_5996967     HCab    G    T        0      0        2 
  11  chr11_5996967     HPrz    G    T        0      0        2 
  11  chr11_5996967     ZBoe    G    T        1      2        2 
  11  chr11_5996967     ZGre    G    T        0      0        2 
  11  chr11_5996967     ZHar    G    T        0      0        2 
  11  chr11_5996967   Sample    G    T        0      0        2 
  11  chr11_6003746     AAsi    C    G        0      0        2 
  11  chr11_6003746     AKia    C    G        0      0        2 
  11  chr11_6003746     AOna    C    G        0      0        2 
  11  chr11_6003746     ASom    C    G        0      0        2 
  11  chr11_6003746     HCab    C    G        1      2        2 
  11  chr11_6003746     HPrz    C    G      0.5      1        2 
  11  chr11_6003746     ZBoe    C    G        0      0        2 
  11  chr11_6003746     ZGre    C    G        0      0        2 
  11  chr11_6003746     ZHar    C    G        0      0        2 
  11  chr11_6003746   Sample    C    G        0      0        2 
  11  chr11_6005250     AAsi    A    G        0      0        2 
  11  chr11_6005250     AKia    A    G        0      0        2 
  11  chr11_6005250     AOna    A    G      0.5      1        2 
  11  chr11_6005250     ASom    A    G        0      0        2 
  11  chr11_6005250     HCab    A    G        0      0        2 
  11  chr11_6005250     HPrz    A    G        0      0        2 
  11  chr11_6005250     ZBoe    A    G        0      0        2 
  11  chr11_6005250     ZGre    A    G        0      0        2 
  11  chr11_6005250     ZHar    A    G        0      0        2 
  11  chr11_6005250   Sample    A    G        0      0        2 
  11  chr11_6017163     AAsi    G    A        0      0        2 
  11  chr11_6017163     AKia    G    A        0      0        2 
  11  chr11_6017163     AOna    G    A        0      0        2 
  11  chr11_6017163     ASom    G    A        0      0        2 
  11  chr11_6017163     HCab    G    A        0      0        2 
  11  chr11_6017163     HPrz    G    A        0      0        2 
  11  chr11_6017163     ZBoe    G    A        0      0        2 
  11  chr11_6017163     ZGre    G    A        0      0        2 
  11  chr11_6017163     ZHar    G    A        1      2        2 
  11  chr11_6017163   Sample    G    A        0      0        2 
  11  chr11_6017553     AAsi    T    C        0      0        2 
  11  chr11_6017553     AKia    T    C        0      0        2 
  11  chr11_6017553     AOna    T    C      0.5      1        2 
  11  chr11_6017553     ASom    T    C        0      0        2 
  11  chr11_6017553     HCab    T    C        0      0        2 
  11  chr11_6017553     HPrz    T    C        0      0        2 
  11  chr11_6017553     ZBoe    T    C        0      0        2 
  11  chr11_6017553     ZGre    T    C        0      0        2 
  11  chr11_6017553     ZHar    T    C        0      0        2 
  11  chr11_6017553   Sample    T    C        0      0        2 
  11  chr11_6021547     AAsi    C    T        0      0        2 
  11  chr11_6021547     AKia    C    T        0      0        2 
  11  chr11_6021547     AOna    C    T        0      0        2 
  11  chr11_6021547     ASom    C    T        0      0        2 
  11  chr11_6021547     HCab    C    T        0      0        2 
  11  chr11_6021547     HPrz    C    T        0      0        2 
  11  chr11_6021547     ZBoe    C    T        0      0        2 
  11  chr11_6021547     ZGre    C    T      0.5      1        2 
  11  chr11_6021547     ZHar    C    T        0      0        2 
  11  chr11_6021547   Sample    C    T        0      0        2 
  11  chr11_6023484     AAsi    G    C        0      0        2 
  11  chr11_6023484     AKia    G    C        0      0        2 
  11  chr11_6023484     AOna    G    C        0      0        2 
  11  chr11_6023484     ASom    G    C        0      0        2 
  11  chr11_6023484     HCab    G    C        0      0        2 
  11  chr11_6023484     HPrz    G    C        0      0        2 
  11  chr11_6023484     ZBoe    G    C        0      0        2 
  11  chr11_6023484     ZGre    G    C        1      2        2 
  11  chr11_6023484     ZHar    G    C        0      0        2 
  11  chr11_6023484   Sample    G    C        0      0        2 
  11  chr11_6028262     AAsi    A    G        0      0        2 
  11  chr11_6028262     AKia    A    G        1      2        2 
  11  chr11_6028262     AOna    A    G        1      2        2 
  11  chr11_6028262     ASom    A    G        0      0        2 
  11  chr11_6028262     HCab    A    G        0      0        2 
  11  chr11_6028262     HPrz    A    G        0      0        2 
  11  chr11_6028262     ZBoe    A    G        0      0        2 
  11  chr11_6028262     ZGre    A    G        0      0        2 
  11  chr11_6028262     ZHar    A    G        0      0        2 
  11  chr11_6028262   Sample    A    G        0      0        2 
  11  chr11_6037992     AAsi    C    T        0      0        2 
  11  chr11_6037992     AKia    C    T        0      0        2 
  11  chr11_6037992     AOna    C    T        0      0        2 
  11  chr11_6037992     ASom    C    T        0      0        2 
  11  chr11_6037992     HCab    C    T        0      0        2 
  11  chr11_6037992     HPrz    C    T        0      0        2 
  11  chr11_6037992     ZBoe    C    T      0.5      1        2 
  11  chr11_6037992     ZGre    C    T        0      0        2 
  11  chr11_6037992     ZHar    C    T        0      0        2 
  11  chr11_6037992   Sample    C    T        0      0        2 
  11  chr11_6038286     AAsi    G    A        0      0        2 
  11  chr11_6038286     AKia    G    A        0      0        2 
  11  chr11_6038286     AOna    G    A        0      0        2 
  11  chr11_6038286     ASom    G    A        0      0        2 
  11  chr11_6038286     HCab    G    A        0      0        2 
  11  chr11_6038286     HPrz    G    A        0      0        2 
  11  chr11_6038286     ZBoe    G    A      0.5      1        2 
  11  chr11_6038286     ZGre    G    A        0      0        2 
  11  chr11_6038286     ZHar    G    A        0      0        2 
  11  chr11_6038286   Sample    G    A        0      0        2 
  11  chr11_6050877     AAsi    T    C        0      0        2 
  11  chr11_6050877     AKia    T    C        0      0        2 
  11  chr11_6050877     AOna    T    C        0      0        2 
  11  chr11_6050877     ASom    T    C        0      0        2 
  11  chr11_6050877     HCab    T    C        1      2        2 
  11  chr11_6050877     HPrz    T    C        1      2        2 
  11  chr11_6050877     ZBoe    T    C        0      0        2 
  11  chr11_6050877     ZGre    T    C        0      0        2 
  11  chr11_6050877     ZHar    T    C        0      0        2 
  11  chr11_6050877   Sample    T    C        0      0        2 
  11  chr11_6059993     AAsi    A    G        0      0        2 
  11  chr11_6059993     AKia    A    G        0      0        2 
  11  chr11_6059993     AOna    A    G        0      0        2 
  11  chr11_6059993     ASom    A    G        0      0        2 
  11  chr11_6059993     HCab    A    G        1      2        2 
  11  chr11_6059993     HPrz    A    G        1      2        2 
  11  chr11_6059993     ZBoe    A    G        0      0        2 
  11  chr11_6059993     ZGre    A    G        0      0        2 
  11  chr11_6059993     ZHar    A    G        0      0        2 
  11  chr11_6059993   Sample    A    G        0      0        2 
  11  chr11_6063275     AAsi    G    A        0      0        2 
  11  chr11_6063275     AKia    G    A        0      0        2 
  11  chr11_6063275     AOna    G    A        0      0        2 
  11  chr11_6063275     ASom    G    A        0      0        2 
  11  chr11_6063275     HCab    G    A        0      0        2 
  11  chr11_6063275     HPrz    G    A        0      0        2 
  11  chr11_6063275     ZBoe    G    A        1      2        2 
  11  chr11_6063275     ZGre    G    A        0      0        2 
  11  chr11_6063275     ZHar    G    A        0      0        2 
  11  chr11_6063275   Sample    G    A        0      0        2 
  11  chr11_6068953     AAsi    T    C        1      2        2 
  11  chr11_6068953     AKia    T    C        0      0        2 
  11  chr11_6068953     AOna    T    C        0      0        2 
  11  chr11_6068953     ASom    T    C        1      2        2 
  11  chr11_6068953     HCab    T    C        0      0        2 
  11  chr11_6068953     HPrz    T    C        0      0        2 
  11  chr11_6068953     ZBoe    T    C        0      0        2 
  11  chr11_6068953     ZGre    T    C        0      0        2 
  11  chr11_6068953     ZHar    T    C        0      0        2 
  11  chr11_6068953   Sample    T    C        0      0        2 
  11  chr11_6070138     AAsi    C    T        0      0        2 
  11  chr11_6070138     AKia    C    T        0      0        2 
  11  chr11_6070138     AOna    C    T      0.5      1        2 
  11  chr11_6070138     ASom    C    T        0      0        2 
  11  chr11_6070138     HCab    C    T        0      0        2 
  11  chr11_6070138     HPrz    C    T        0      0        2 
  11  chr11_6070138     ZBoe    C    T        0      0        2 
  11  chr11_6070138     ZGre    C    T        0      0        2 
  11  chr11_6070138     ZHar    C    T        0      0        2 
  11  chr11_6070138   Sample    C    T        0      0        2 
  11  chr11_6070413     AAsi    T    C        0      0        2 
  11  chr11_6070413     AKia    T    C        0      0        2 
  11  chr11_6070413     AOna    T    C        0      0        2 
  11  chr11_6070413     ASom    T    C        0      0        2 
  11  chr11_6070413     HCab    T    C      0.5      1        2 
  11  chr11_6070413     HPrz    T    C        0      0        2 
  11  chr11_6070413     ZBoe    T    C        0      0        2 
  11  chr11_6070413     ZGre    T    C        0      0        2 
  11  chr11_6070413     ZHar    T    C        0      0        2 
  11  chr11_6070413   Sample    T    C        0      0        2 
  11  chr11_6070935     AAsi    T    C        0      0        2 
  11  chr11_6070935     AKia    T    C        0      0        2 
  11  chr11_6070935     AOna    T    C        0      0        2 
  11  chr11_6070935     ASom    T    C        0      0        2 
  11  chr11_6070935     HCab    T    C        0      0        2 
  11  chr11_6070935     HPrz    T    C        0      0        2 
  11  chr11_6070935     ZBoe    T    C        1      2        2 
  11  chr11_6070935     ZGre    T    C        0      0        2 
  11  chr11_6070935     ZHar    T    C        0      0        2 
  11  chr11_6070935   Sample    T    C        0      0        2 
  11  chr11_6071044     AAsi    T    C        0      0        2 
  11  chr11_6071044     AKia    T    C        1      2        2 
  11  chr11_6071044     AOna    T    C        1      2        2 
  11  chr11_6071044     ASom    T    C        0      0        2 
  11  chr11_6071044     HCab    T    C        0      0        2 
  11  chr11_6071044     HPrz    T    C        0      0        2 
  11  chr11_6071044     ZBoe    T    C        0      0        2 
  11  chr11_6071044     ZGre    T    C        0      0        2 
  11  chr11_6071044     ZHar    T    C        0      0        2 
  11  chr11_6071044   Sample    T    C        0      0        2 
  11  chr11_6076058     AAsi    G    T        0      0        2 
  11  chr11_6076058     AKia    G    T        0      0        2 
  11  chr11_6076058     AOna    G    T        0      0        2 
  11  chr11_6076058     ASom    G    T        0      0        2 
  11  chr11_6076058     HCab    G    T        1      2        2 
  11  chr11_6076058     HPrz    G    T        1      2        2 
  11  chr11_6076058     ZBoe    G    T        0      0        2 
  11  chr11_6076058     ZGre    G    T        0      0        2 
  11  chr11_6076058     ZHar    G    T        0      0        2 
  11  chr11_6076058   Sample    G    T        0      0        2 
  11  chr11_6081935     AAsi    A    G        0      0        2 
  11  chr11_6081935     AKia    A    G        0      0        2 
  11  chr11_6081935     AOna    A    G        0      0        2 
  11  chr11_6081935     ASom    A    G        0      0        2 
  11  chr11_6081935     HCab    A    G        0      0        2 
  11  chr11_6081935     HPrz    A    G      0.5      1        2 
  11  chr11_6081935     ZBoe    A    G        0      0        2 
  11  chr11_6081935     ZGre    A    G        0      0        2 
  11  chr11_6081935     ZHar    A    G        0      0        2 
  11  chr11_6081935   Sample    A    G        0      0        2 
  11  chr11_6098797     AAsi    T    G        0      0        2 
  11  chr11_6098797     AKia    T    G        0      0        2 
  11  chr11_6098797     AOna    T    G      0.5      1        2 
  11  chr11_6098797     ASom    T    G        0      0        2 
  11  chr11_6098797     HCab    T    G        0      0        2 
  11  chr11_6098797     HPrz    T    G        0      0        2 
  11  chr11_6098797     ZBoe    T    G        0      0        2 
  11  chr11_6098797     ZGre    T    G        0      0        2 
  11  chr11_6098797     ZHar    T    G        0      0        2 
  11  chr11_6098797   Sample    T    G        0      0        2 
  11  chr11_6109433     AAsi    G    A        0      0        2 
  11  chr11_6109433     AKia    G    A        0      0        2 
  11  chr11_6109433     AOna    G    A        0      0        2 
  11  chr11_6109433     ASom    G    A        0      0        2 
  11  chr11_6109433     HCab    G    A        1      2        2 
  11  chr11_6109433     HPrz    G    A        1      2        2 
  11  chr11_6109433     ZBoe    G    A        0      0        2 
  11  chr11_6109433     ZGre    G    A        0      0        2 
  11  chr11_6109433     ZHar    G    A        0      0        2 
  11  chr11_6109433   Sample    G    A        0      0        2 
  11  chr11_6109875     AAsi    A    G        0      0        2 
  11  chr11_6109875     AKia    A    G        0      0        2 
  11  chr11_6109875     AOna    A    G        0      0        2 
  11  chr11_6109875     ASom    A    G        0      0        2 
  11  chr11_6109875     HCab    A    G      0.5      1        2 
  11  chr11_6109875     HPrz    A    G        0      0        2 
  11  chr11_6109875     ZBoe    A    G        0      0        2 
  11  chr11_6109875     ZGre    A    G        0      0        2 
  11  chr11_6109875     ZHar    A    G        0      0        2 
  11  chr11_6109875   Sample    A    G        0      0        2 
  11  chr11_6109980     AAsi    C    A        0      0        2 
  11  chr11_6109980     AKia    C    A        0      0        2 
  11  chr11_6109980     AOna    C    A        0      0        2 
  11  chr11_6109980     ASom    C    A        0      0        2 
  11  chr11_6109980     HCab    C    A        0      0        2 
  11  chr11_6109980     HPrz    C    A        0      0        2 
  11  chr11_6109980     ZBoe    C    A        0      0        2 
  11  chr11_6109980     ZGre    C    A        0      0        2 
  11  chr11_6109980     ZHar    C    A        1      2        2 
  11  chr11_6109980   Sample    C    A        0      0        2 
  11  chr11_6114170     AAsi    C    G        0      0        2 
  11  chr11_6114170     AKia    C    G        0      0        2 
  11  chr11_6114170     AOna    C    G        0      0        2 
  11  chr11_6114170     ASom    C    G        0      0        2 
  11  chr11_6114170     HCab    C    G        0      0        2 
  11  chr11_6114170     HPrz    C    G        0      0        2 
  11  chr11_6114170     ZBoe    C    G        0      0        2 
  11  chr11_6114170     ZGre    C    G        1      2        2 
  11  chr11_6114170     ZHar    C    G        0      0        2 
  11  chr11_6114170   Sample    C    G        0      0        2 
  11  chr11_6117068     AAsi    T    C        0      0        2 
  11  chr11_6117068     AKia    T    C        0      0        2 
  11  chr11_6117068     AOna    T    C      0.5      1        2 
  11  chr11_6117068     ASom    T    C        0      0        2 
  11  chr11_6117068     HCab    T    C        0      0        2 
  11  chr11_6117068     HPrz    T    C        0      0        2 
  11  chr11_6117068     ZBoe    T    C        0      0        2 
  11  chr11_6117068     ZGre    T    C        0      0        2 
  11  chr11_6117068     ZHar    T    C        0      0        2 
  11  chr11_6117068   Sample    T    C        0      0        2 
  11  chr11_6117073     AAsi    A    G        0      0        2 
  11  chr11_6117073     AKia    A    G        0      0        2 
  11  chr11_6117073     AOna    A    G        1      2        2 
  11  chr11_6117073     ASom    A    G        0      0        2 
  11  chr11_6117073     HCab    A    G      0.5      1        2 
  11  chr11_6117073     HPrz    A    G        0      0        2 
  11  chr11_6117073     ZBoe    A    G        0      0        2 
  11  chr11_6117073     ZGre    A    G        0      0        2 
  11  chr11_6117073     ZHar    A    G        0      0        2 
  11  chr11_6117073   Sample    A    G        0      0        2 
  11  chr11_6123334     AAsi    G    A        0      0        2 
  11  chr11_6123334     AKia    G    A        0      0        2 
  11  chr11_6123334     AOna    G    A        0      0        2 
  11  chr11_6123334     ASom    G    A        0      0        2 
  11  chr11_6123334     HCab    G    A        1      2        2 
  11  chr11_6123334     HPrz    G    A        1      2        2 
  11  chr11_6123334     ZBoe    G    A        0      0        2 
  11  chr11_6123334     ZGre    G    A        0      0        2 
  11  chr11_6123334     ZHar    G    A        0      0        2 
  11  chr11_6123334   Sample    G    A        0      0        2 
  11  chr11_6130161     AAsi    C    T        0      0        2 
  11  chr11_6130161     AKia    C    T        0      0        2 
  11  chr11_6130161     AOna    C    T        0      0        2 
  11  chr11_6130161     ASom    C    T        0      0        2 
  11  chr11_6130161     HCab    C    T        1      2        2 
  11  chr11_6130161     HPrz    C    T        1      2        2 
  11  chr11_6130161     ZBoe    C    T        0      0        2 
  11  chr11_6130161     ZGre    C    T        0      0        2 
  11  chr11_6130161     ZHar    C    T        0      0        2 
  11  chr11_6130161   Sample    C    T        0      0        2 
  11  chr11_6133994     AAsi    C    T        0      0        2 
  11  chr11_6133994     AKia    C    T        0      0        2 
  11  chr11_6133994     AOna    C    T        0      0        2 
  11  chr11_6133994     ASom    C    T        0      0        2 
  11  chr11_6133994     HCab    C    T        0      0        2 
  11  chr11_6133994     HPrz    C    T        0      0        2 
  11  chr11_6133994     ZBoe    C    T        0      0        2 
  11  chr11_6133994     ZGre    C    T        1      2        2 
  11  chr11_6133994     ZHar    C    T        0      0        2 
  11  chr11_6133994   Sample    C    T        0      0        2 
  11  chr11_6141162     AAsi    C    T        0      0        2 
  11  chr11_6141162     AKia    C    T        0      0        2 
  11  chr11_6141162     AOna    C    T        0      0        2 
  11  chr11_6141162     ASom    C    T        0      0        2 
  11  chr11_6141162     HCab    C    T        1      2        2 
  11  chr11_6141162     HPrz    C    T        1      2        2 
  11  chr11_6141162     ZBoe    C    T        0      0        2 
  11  chr11_6141162     ZGre    C    T        0      0        2 
  11  chr11_6141162     ZHar    C    T        0      0        2 
  11  chr11_6141162   Sample    C    T        0      0        2 
  11  chr11_6143365     AAsi    A    G        0      0        2 
  11  chr11_6143365     AKia    A    G        0      0        2 
  11  chr11_6143365     AOna    A    G        0      0        2 
  11  chr11_6143365     ASom    A    G        0      0        2 
  11  chr11_6143365     HCab    A    G        0      0        2 
  11  chr11_6143365     HPrz    A    G        0      0        2 
  11  chr11_6143365     ZBoe    A    G        1      2        2 
  11  chr11_6143365     ZGre    A    G        0      0        2 
  11  chr11_6143365     ZHar    A    G        0      0        2 
  11  chr11_6143365   Sample    A    G        0      0        2 
  11  chr11_6144787     AAsi    A    G        0      0        2 
  11  chr11_6144787     AKia    A    G        0      0        2 
  11  chr11_6144787     AOna    A    G        0      0        2 
  11  chr11_6144787     ASom    A    G        0      0        2 
  11  chr11_6144787     HCab    A    G        0      0        2 
  11  chr11_6144787     HPrz    A    G        0      0        2 
  11  chr11_6144787     ZBoe    A    G        1      2        2 
  11  chr11_6144787     ZGre    A    G        0      0        2 
  11  chr11_6144787     ZHar    A    G        0      0        2 
  11  chr11_6144787   Sample    A    G        0      0        2 
  11  chr11_6146106     AAsi    A    G        0      0        2 
  11  chr11_6146106     AKia    A    G        0      0        2 
  11  chr11_6146106     AOna    A    G        0      0        2 
  11  chr11_6146106     ASom    A    G        0      0        2 
  11  chr11_6146106     HCab    A    G      0.5      1        2 
  11  chr11_6146106     HPrz    A    G        0      0        2 
  11  chr11_6146106     ZBoe    A    G        0      0        2 
  11  chr11_6146106     ZGre    A    G        0      0        2 
  11  chr11_6146106     ZHar    A    G        0      0        2 
  11  chr11_6146106   Sample    A    G        0      0        2 
  11  chr11_6149623     AAsi    T    C        0      0        2 
  11  chr11_6149623     AKia    T    C        0      0        2 
  11  chr11_6149623     AOna    T    C        0      0        2 
  11  chr11_6149623     ASom    T    C        0      0        2 
  11  chr11_6149623     HCab    T    C      0.5      1        2 
  11  chr11_6149623     HPrz    T    C        1      2        2 
  11  chr11_6149623     ZBoe    T    C        0      0        2 
  11  chr11_6149623     ZGre    T    C        0      0        2 
  11  chr11_6149623     ZHar    T    C        0      0        2 
  11  chr11_6149623   Sample    T    C        1      2        2 
  11  chr11_6150958     AAsi    C    A        0      0        2 
  11  chr11_6150958     AKia    C    A        0      0        2 
  11  chr11_6150958     AOna    C    A        0      0        2 
  11  chr11_6150958     ASom    C    A        0      0        2 
  11  chr11_6150958     HCab    C    A      0.5      1        2 
  11  chr11_6150958     HPrz    C    A        1      2        2 
  11  chr11_6150958     ZBoe    C    A        0      0        2 
  11  chr11_6150958     ZGre    C    A        0      0        2 
  11  chr11_6150958     ZHar    C    A        0      0        2 
  11  chr11_6150958   Sample    C    A        0      0        2 
  11  chr11_6157734     AAsi    A    G        0      0        2 
  11  chr11_6157734     AKia    A    G        0      0        2 
  11  chr11_6157734     AOna    A    G        0      0        2 
  11  chr11_6157734     ASom    A    G        0      0        2 
  11  chr11_6157734     HCab    A    G      0.5      1        2 
  11  chr11_6157734     HPrz    A    G        0      0        2 
  11  chr11_6157734     ZBoe    A    G        0      0        2 
  11  chr11_6157734     ZGre    A    G        0      0        2 
  11  chr11_6157734     ZHar    A    G        0      0        2 
  11  chr11_6157734   Sample    A    G        0      0        2 
  11  chr11_6157909     AAsi    A    G        0      0        2 
  11  chr11_6157909     AKia    A    G        0      0        2 
  11  chr11_6157909     AOna    A    G        0      0        2 
  11  chr11_6157909     ASom    A    G        0      0        2 
  11  chr11_6157909     HCab    A    G      0.5      1        2 
  11  chr11_6157909     HPrz    A    G        0      0        2 
  11  chr11_6157909     ZBoe    A    G        0      0        2 
  11  chr11_6157909     ZGre    A    G        0      0        2 
  11  chr11_6157909     ZHar    A    G        0      0        2 
  11  chr11_6157909   Sample    A    G        0      0        2 
  11  chr11_6160739     AAsi    A    G        0      0        2 
  11  chr11_6160739     AKia    A    G        0      0        2 
  11  chr11_6160739     AOna    A    G        0      0        2 
  11  chr11_6160739     ASom    A    G        0      0        2 
  11  chr11_6160739     HCab    A    G        1      2        2 
  11  chr11_6160739     HPrz    A    G        0      0        2 
  11  chr11_6160739     ZBoe    A    G        0      0        2 
  11  chr11_6160739     ZGre    A    G        0      0        2 
  11  chr11_6160739     ZHar    A    G        0      0        2 
  11  chr11_6160739   Sample    A    G        0      0        2 
  11  chr11_6161731     AAsi    T    C        0      0        2 
  11  chr11_6161731     AKia    T    C        0      0        2 
  11  chr11_6161731     AOna    T    C        0      0        2 
  11  chr11_6161731     ASom    T    C        0      0        2 
  11  chr11_6161731     HCab    T    C      0.5      1        2 
  11  chr11_6161731     HPrz    T    C        0      0        2 
  11  chr11_6161731     ZBoe    T    C        0      0        2 
  11  chr11_6161731     ZGre    T    C        0      0        2 
  11  chr11_6161731     ZHar    T    C        0      0        2 
  11  chr11_6161731   Sample    T    C        0      0        2 
  11  chr11_6164531     AAsi    A    G        0      0        2 
  11  chr11_6164531     AKia    A    G        0      0        2 
  11  chr11_6164531     AOna    A    G      0.5      1        2 
  11  chr11_6164531     ASom    A    G        0      0        2 
  11  chr11_6164531     HCab    A    G        0      0        2 
  11  chr11_6164531     HPrz    A    G        0      0        2 
  11  chr11_6164531     ZBoe    A    G        0      0        2 
  11  chr11_6164531     ZGre    A    G        0      0        2 
  11  chr11_6164531     ZHar    A    G        0      0        2 
  11  chr11_6164531   Sample    A    G        0      0        2 
  11  chr11_6165669     AAsi    A    C        0      0        2 
  11  chr11_6165669     AKia    A    C        0      0        2 
  11  chr11_6165669     AOna    A    C      0.5      1        2 
  11  chr11_6165669     ASom    A    C        0      0        2 
  11  chr11_6165669     HCab    A    C        0      0        2 
  11  chr11_6165669     HPrz    A    C        0      0        2 
  11  chr11_6165669     ZBoe    A    C        0      0        2 
  11  chr11_6165669     ZGre    A    C        0      0        2 
  11  chr11_6165669     ZHar    A    C        0      0        2 
  11  chr11_6165669   Sample    A    C        0      0        2 
  11  chr11_6167072     AAsi    A    C        0      0        2 
  11  chr11_6167072     AKia    A    C        0      0        2 
  11  chr11_6167072     AOna    A    C        0      0        2 
  11  chr11_6167072     ASom    A    C        0      0        2 
  11  chr11_6167072     HCab    A    C        0      0        2 
  11  chr11_6167072     HPrz    A    C        0      0        2 
  11  chr11_6167072     ZBoe    A    C        0      0        2 
  11  chr11_6167072     ZGre    A    C        1      2        2 
  11  chr11_6167072     ZHar    A    C        0      0        2 
  11  chr11_6167072   Sample    A    C        0      0        2 
  11  chr11_6168385     AAsi    C    G        0      0        2 
  11  chr11_6168385     AKia    C    G        0      0        2 
  11  chr11_6168385     AOna    C    G        0      0        2 
  11  chr11_6168385     ASom    C    G        0      0        2 
  11  chr11_6168385     HCab    C    G        1      2        2 
  11  chr11_6168385     HPrz    C    G        1      2        2 
  11  chr11_6168385     ZBoe    C    G        0      0        2 
  11  chr11_6168385     ZGre    C    G        0      0        2 
  11  chr11_6168385     ZHar    C    G        0      0        2 
  11  chr11_6168385   Sample    C    G        0      0        2 
  11  chr11_6170562     AAsi    G    C        0      0        2 
  11  chr11_6170562     AKia    G    C        0      0        2 
  11  chr11_6170562     AOna    G    C        0      0        2 
  11  chr11_6170562     ASom    G    C        0      0        2 
  11  chr11_6170562     HCab    G    C        0      0        2 
  11  chr11_6170562     HPrz    G    C        0      0        2 
  11  chr11_6170562     ZBoe    G    C        0      0        2 
  11  chr11_6170562     ZGre    G    C        0      0        2 
  11  chr11_6170562     ZHar    G    C        1      2        2 
  11  chr11_6170562   Sample    G    C        0      0        2 
  11  chr11_6176163     AAsi    A    G        0      0        2 
  11  chr11_6176163     AKia    A    G        0      0        2 
  11  chr11_6176163     AOna    A    G        0      0        2 
  11  chr11_6176163     ASom    A    G        0      0        2 
  11  chr11_6176163     HCab    A    G        0      0        2 
  11  chr11_6176163     HPrz    A    G        0      0        2 
  11  chr11_6176163     ZBoe    A    G        0      0        2 
  11  chr11_6176163     ZGre    A    G        1      2        2 
  11  chr11_6176163     ZHar    A    G        0      0        2 
  11  chr11_6176163   Sample    A    G        0      0        2 
  11  chr11_6176852     AAsi    T    C        0      0        2 
  11  chr11_6176852     AKia    T    C        0      0        2 
  11  chr11_6176852     AOna    T    C        0      0        2 
  11  chr11_6176852     ASom    T    C        0      0        2 
  11  chr11_6176852     HCab    T    C        0      0        2 
  11  chr11_6176852     HPrz    T    C        0      0        2 
  11  chr11_6176852     ZBoe    T    C        0      0        2 
  11  chr11_6176852     ZGre    T    C        0      0        2 
  11  chr11_6176852     ZHar    T    C        1      2        2 
  11  chr11_6176852   Sample    T    C        0      0        2 
  11  chr11_6177338     AAsi    G    T        0      0        2 
  11  chr11_6177338     AKia    G    T        0      0        2 
  11  chr11_6177338     AOna    G    T      0.5      1        2 
  11  chr11_6177338     ASom    G    T        0      0        2 
  11  chr11_6177338     HCab    G    T        0      0        2 
  11  chr11_6177338     HPrz    G    T        0      0        2 
  11  chr11_6177338     ZBoe    G    T        0      0        2 
  11  chr11_6177338     ZGre    G    T        0      0        2 
  11  chr11_6177338     ZHar    G    T        0      0        2 
  11  chr11_6177338   Sample    G    T        0      0        2 
  11  chr11_6185489     AAsi    T    C        0      0        2 
  11  chr11_6185489     AKia    T    C        0      0        2 
  11  chr11_6185489     AOna    T    C        0      0        2 
  11  chr11_6185489     ASom    T    C        0      0        2 
  11  chr11_6185489     HCab    T    C        0      0        2 
  11  chr11_6185489     HPrz    T    C        0      0        2 
  11  chr11_6185489     ZBoe    T    C        1      2        2 
  11  chr11_6185489     ZGre    T    C        0      0        2 
  11  chr11_6185489     ZHar    T    C        0      0        2 
  11  chr11_6185489   Sample    T    C        0      0        2 
  11  chr11_6186256     AAsi    T    C        0      0        2 
  11  chr11_6186256     AKia    T    C        0      0        2 
  11  chr11_6186256     AOna    T    C        0      0        2 
  11  chr11_6186256     ASom    T    C        0      0        2 
  11  chr11_6186256     HCab    T    C        0      0        2 
  11  chr11_6186256     HPrz    T    C        0      0        2 
  11  chr11_6186256     ZBoe    T    C        1      2        2 
  11  chr11_6186256     ZGre    T    C        0      0        2 
  11  chr11_6186256     ZHar    T    C        0      0        2 
  11  chr11_6186256   Sample    T    C        0      0        2 
  11  chr11_6187173     AAsi    T    C        0      0        2 
  11  chr11_6187173     AKia    T    C        0      0        2 
  11  chr11_6187173     AOna    T    C        0      0        2 
  11  chr11_6187173     ASom    T    C        0      0        2 
  11  chr11_6187173     HCab    T    C        1      2        2 
  11  chr11_6187173     HPrz    T    C        1      2        2 
  11  chr11_6187173     ZBoe    T    C        0      0        2 
  11  chr11_6187173     ZGre    T    C        0      0        2 
  11  chr11_6187173     ZHar    T    C        0      0        2 
  11  chr11_6187173   Sample    T    C        0      0        2 
  11  chr11_6200259     AAsi    G    A        0      0        2 
  11  chr11_6200259     AKia    G    A        0      0        2 
  11  chr11_6200259     AOna    G    A        0      0        2 
  11  chr11_6200259     ASom    G    A        0      0        2 
  11  chr11_6200259     HCab    G    A      0.5      1        2 
  11  chr11_6200259     HPrz    G    A      0.5      1        2 
  11  chr11_6200259     ZBoe    G    A        0      0        2 
  11  chr11_6200259     ZGre    G    A        0      0        2 
  11  chr11_6200259     ZHar    G    A        0      0        2 
  11  chr11_6200259   Sample    G    A        0      0        2 
  11  chr11_6200818     AAsi    A    G        0      0        2 
  11  chr11_6200818     AKia    A    G        0      0        2 
  11  chr11_6200818     AOna    A    G        1      2        2 
  11  chr11_6200818     ASom    A    G        0      0        2 
  11  chr11_6200818     HCab    A    G        0      0        2 
  11  chr11_6200818     HPrz    A    G        0      0        2 
  11  chr11_6200818     ZBoe    A    G        0      0        2 
  11  chr11_6200818     ZGre    A    G        0      0        2 
  11  chr11_6200818     ZHar    A    G        0      0        2 
  11  chr11_6200818   Sample    A    G        0      0        2 
  11  chr11_6206067     AAsi    G    A        0      0        2 
  11  chr11_6206067     AKia    G    A        0      0        2 
  11  chr11_6206067     AOna    G    A        0      0        2 
  11  chr11_6206067     ASom    G    A        0      0        2 
  11  chr11_6206067     HCab    G    A        0      0        2 
  11  chr11_6206067     HPrz    G    A        0      0        2 
  11  chr11_6206067     ZBoe    G    A        0      0        2 
  11  chr11_6206067     ZGre    G    A        0      0        2 
  11  chr11_6206067     ZHar    G    A        1      2        2 
  11  chr11_6206067   Sample    G    A        0      0        2 
  11  chr11_6211951     AAsi    A    G        0      0        2 
  11  chr11_6211951     AKia    A    G        0      0        2 
  11  chr11_6211951     AOna    A    G        0      0        2 
  11  chr11_6211951     ASom    A    G        0      0        2 
  11  chr11_6211951     HCab    A    G        0      0        2 
  11  chr11_6211951     HPrz    A    G        0      0        2 
  11  chr11_6211951     ZBoe    A    G        0      0        2 
  11  chr11_6211951     ZGre    A    G        1      2        2 
  11  chr11_6211951     ZHar    A    G        0      0        2 
  11  chr11_6211951   Sample    A    G        0      0        2 
  11  chr11_6212495     AAsi    C    G        0      0        2 
  11  chr11_6212495     AKia    C    G        0      0        2 
  11  chr11_6212495     AOna    C    G        0      0        2 
  11  chr11_6212495     ASom    C    G        0      0        2 
  11  chr11_6212495     HCab    C    G        0      0        2 
  11  chr11_6212495     HPrz    C    G      0.5      1        2 
  11  chr11_6212495     ZBoe    C    G        0      0        2 
  11  chr11_6212495     ZGre    C    G        0      0        2 
  11  chr11_6212495     ZHar    C    G        0      0        2 
  11  chr11_6212495   Sample    C    G        0      0        2 
  11  chr11_6222784     AAsi    T    C        0      0        2 
  11  chr11_6222784     AKia    T    C        0      0        2 
  11  chr11_6222784     AOna    T    C        1      2        2 
  11  chr11_6222784     ASom    T    C        0      0        2 
  11  chr11_6222784     HCab    T    C        0      0        2 
  11  chr11_6222784     HPrz    T    C        0      0        2 
  11  chr11_6222784     ZBoe    T    C        0      0        2 
  11  chr11_6222784     ZGre    T    C        0      0        2 
  11  chr11_6222784     ZHar    T    C        0      0        2 
  11  chr11_6222784   Sample    T    C        0      0        2 
  11  chr11_6223355     AAsi    T    C        0      0        2 
  11  chr11_6223355     AKia    T    C      0.5      1        2 
  11  chr11_6223355     AOna    T    C        0      0        2 
  11  chr11_6223355     ASom    T    C        0      0        2 
  11  chr11_6223355     HCab    T    C        0      0        2 
  11  chr11_6223355     HPrz    T    C        0      0        2 
  11  chr11_6223355     ZBoe    T    C        0      0        2 
  11  chr11_6223355     ZGre    T    C        0      0        2 
  11  chr11_6223355     ZHar    T    C        0      0        2 
  11  chr11_6223355   Sample    T    C        0      0        2 
  11  chr11_6230425     AAsi    C    T        0      0        2 
  11  chr11_6230425     AKia    C    T        0      0        2 
  11  chr11_6230425     AOna    C    T        0      0        2 
  11  chr11_6230425     ASom    C    T        0      0        2 
  11  chr11_6230425     HCab    C    T        1      2        2 
  11  chr11_6230425     HPrz    C    T        1      2        2 
  11  chr11_6230425     ZBoe    C    T        0      0        2 
  11  chr11_6230425     ZGre    C    T        0      0        2 
  11  chr11_6230425     ZHar    C    T        0      0        2 
  11  chr11_6230425   Sample    C    T        0      0        2 
  11  chr11_6239907     AAsi    A    G        1      2        2 
  11  chr11_6239907     AKia    A    G        0      0        2 
  11  chr11_6239907     AOna    A    G        0      0        2 
  11  chr11_6239907     ASom    A    G        0      0        2 
  11  chr11_6239907     HCab    A    G        0      0        2 
  11  chr11_6239907     HPrz    A    G        0      0        2 
  11  chr11_6239907     ZBoe    A    G        0      0        2 
  11  chr11_6239907     ZGre    A    G        0      0        2 
  11  chr11_6239907     ZHar    A    G        0      0        2 
  11  chr11_6239907   Sample    A    G        0      0        2 
  11  chr11_6241797     AAsi    C    A        0      0        2 
  11  chr11_6241797     AKia    C    A        1      2        2 
  11  chr11_6241797     AOna    C    A        0      0        2 
  11  chr11_6241797     ASom    C    A        0      0        2 
  11  chr11_6241797     HCab    C    A        0      0        2 
  11  chr11_6241797     HPrz    C    A        0      0        2 
  11  chr11_6241797     ZBoe    C    A        0      0        2 
  11  chr11_6241797     ZGre    C    A        0      0        2 
  11  chr11_6241797     ZHar    C    A        0      0        2 
  11  chr11_6241797   Sample    C    A        0      0        2 
  11  chr11_6244056     AAsi    T    C        0      0        2 
  11  chr11_6244056     AKia    T    C        0      0        2 
  11  chr11_6244056     AOna    T    C        0      0        2 
  11  chr11_6244056     ASom    T    C        0      0        2 
  11  chr11_6244056     HCab    T    C        0      0        2 
  11  chr11_6244056     HPrz    T    C        0      0        2 
  11  chr11_6244056     ZBoe    T    C        0      0        2 
  11  chr11_6244056     ZGre    T    C        0      0        2 
  11  chr11_6244056     ZHar    T    C        1      2        2 
  11  chr11_6244056   Sample    T    C        0      0        2 
  11  chr11_6249192     AAsi    C    T        0      0        2 
  11  chr11_6249192     AKia    C    T        0      0        2 
  11  chr11_6249192     AOna    C    T        0      0        2 
  11  chr11_6249192     ASom    C    T        0      0        2 
  11  chr11_6249192     HCab    C    T      0.5      1        2 
  11  chr11_6249192     HPrz    C    T        0      0        2 
  11  chr11_6249192     ZBoe    C    T        0      0        2 
  11  chr11_6249192     ZGre    C    T        0      0        2 
  11  chr11_6249192     ZHar    C    T        0      0        2 
  11  chr11_6249192   Sample    C    T        0      0        2 
  11  chr11_6250846     AAsi    T    C        0      0        2 
  11  chr11_6250846     AKia    T    C        0      0        2 
  11  chr11_6250846     AOna    T    C        0      0        2 
  11  chr11_6250846     ASom    T    C        0      0        2 
  11  chr11_6250846     HCab    T    C      0.5      1        2 
  11  chr11_6250846     HPrz    T    C        0      0        2 
  11  chr11_6250846     ZBoe    T    C        0      0        2 
  11  chr11_6250846     ZGre    T    C        0      0        2 
  11  chr11_6250846     ZHar    T    C        0      0        2 
  11  chr11_6250846   Sample    T    C        0      0        2 
  11  chr11_6252591     AAsi    C    T        0      0        2 
  11  chr11_6252591     AKia    C    T        1      2        2 
  11  chr11_6252591     AOna    C    T        0      0        2 
  11  chr11_6252591     ASom    C    T        0      0        2 
  11  chr11_6252591     HCab    C    T        0      0        2 
  11  chr11_6252591     HPrz    C    T        0      0        2 
  11  chr11_6252591     ZBoe    C    T        0      0        2 
  11  chr11_6252591     ZGre    C    T        0      0        2 
  11  chr11_6252591     ZHar    C    T        0      0        2 
  11  chr11_6252591   Sample    C    T        0      0        2 
  11  chr11_6265947     AAsi    T    C        0      0        2 
  11  chr11_6265947     AKia    T    C        0      0        2 
  11  chr11_6265947     AOna    T    C        0      0        2 
  11  chr11_6265947     ASom    T    C        0      0        2 
  11  chr11_6265947     HCab    T    C        0      0        2 
  11  chr11_6265947     HPrz    T    C        0      0        2 
  11  chr11_6265947     ZBoe    T    C        1      2        2 
  11  chr11_6265947     ZGre    T    C        0      0        2 
  11  chr11_6265947     ZHar    T    C        0      0        2 
  11  chr11_6265947   Sample    T    C        0      0        2 
  11  chr11_6269284     AAsi    T    C        0      0        2 
  11  chr11_6269284     AKia    T    C      0.5      1        2 
  11  chr11_6269284     AOna    T    C      0.5      1        2 
  11  chr11_6269284     ASom    T    C        0      0        2 
  11  chr11_6269284     HCab    T    C        0      0        2 
  11  chr11_6269284     HPrz    T    C        0      0        2 
  11  chr11_6269284     ZBoe    T    C        0      0        2 
  11  chr11_6269284     ZGre    T    C        0      0        2 
  11  chr11_6269284     ZHar    T    C        0      0        2 
  11  chr11_6269284   Sample    T    C        0      0        2 
  11  chr11_6271938     AAsi    G    A        0      0        2 
  11  chr11_6271938     AKia    G    A        0      0        2 
  11  chr11_6271938     AOna    G    A        0      0        2 
  11  chr11_6271938     ASom    G    A        0      0        2 
  11  chr11_6271938     HCab    G    A        1      2        2 
  11  chr11_6271938     HPrz    G    A        1      2        2 
  11  chr11_6271938     ZBoe    G    A        0      0        2 
  11  chr11_6271938     ZGre    G    A        0      0        2 
  11  chr11_6271938     ZHar    G    A        1      2        2 
  11  chr11_6271938   Sample    G    A        0      0        2 
  11  chr11_6272842     AAsi    G    A        0      0        2 
  11  chr11_6272842     AKia    G    A        0      0        2 
  11  chr11_6272842     AOna    G    A        0      0        2 
  11  chr11_6272842     ASom    G    A        0      0        2 
  11  chr11_6272842     HCab    G    A        1      2        2 
  11  chr11_6272842     HPrz    G    A        1      2        2 
  11  chr11_6272842     ZBoe    G    A        0      0        2 
  11  chr11_6272842     ZGre    G    A        0      0        2 
  11  chr11_6272842     ZHar    G    A        0      0        2 
  11  chr11_6272842   Sample    G    A        0      0        2 
  11  chr11_6272957     AAsi    A    T        0      0        2 
  11  chr11_6272957     AKia    A    T        0      0        2 
  11  chr11_6272957     AOna    A    T        0      0        2 
  11  chr11_6272957     ASom    A    T        0      0        2 
  11  chr11_6272957     HCab    A    T        0      0        2 
  11  chr11_6272957     HPrz    A    T        0      0        2 
  11  chr11_6272957     ZBoe    A    T        1      2        2 
  11  chr11_6272957     ZGre    A    T        0      0        2 
  11  chr11_6272957     ZHar    A    T        1      2        2 
  11  chr11_6272957   Sample    A    T        0      0        2 
  11  chr11_6281093     AAsi    G    A        0      0        2 
  11  chr11_6281093     AKia    G    A        0      0        2 
  11  chr11_6281093     AOna    G    A        0      0        2 
  11  chr11_6281093     ASom    G    A        0      0        2 
  11  chr11_6281093     HCab    G    A        0      0        2 
  11  chr11_6281093     HPrz    G    A      0.5      1        2 
  11  chr11_6281093     ZBoe    G    A        0      0        2 
  11  chr11_6281093     ZGre    G    A        0      0        2 
  11  chr11_6281093     ZHar    G    A        0      0        2 
  11  chr11_6281093   Sample    G    A        0      0        2 
  11  chr11_6283628     AAsi    A    G        0      0        2 
  11  chr11_6283628     AKia    A    G        0      0        2 
  11  chr11_6283628     AOna    A    G        0      0        2 
  11  chr11_6283628     ASom    A    G        0      0        2 
  11  chr11_6283628     HCab    A    G        1      2        2 
  11  chr11_6283628     HPrz    A    G        1      2        2 
  11  chr11_6283628     ZBoe    A    G        0      0        2 
  11  chr11_6283628     ZGre    A    G        0      0        2 
  11  chr11_6283628     ZHar    A    G        0      0        2 
  11  chr11_6283628   Sample    A    G        0      0        2 
  11  chr11_6287851     AAsi    G    A        0      0        2 
  11  chr11_6287851     AKia    G    A        0      0        2 
  11  chr11_6287851     AOna    G    A        0      0        2 
  11  chr11_6287851     ASom    G    A        0      0        2 
  11  chr11_6287851     HCab    G    A        1      2        2 
  11  chr11_6287851     HPrz    G    A        1      2        2 
  11  chr11_6287851     ZBoe    G    A        0      0        2 
  11  chr11_6287851     ZGre    G    A        0      0        2 
  11  chr11_6287851     ZHar    G    A        0      0        2 
  11  chr11_6287851   Sample    G    A        0      0        2 
  11  chr11_6290909     AAsi    G    C        0      0        2 
  11  chr11_6290909     AKia    G    C        0      0        2 
  11  chr11_6290909     AOna    G    C        0      0        2 
  11  chr11_6290909     ASom    G    C        0      0        2 
  11  chr11_6290909     HCab    G    C        1      2        2 
  11  chr11_6290909     HPrz    G    C        1      2        2 
  11  chr11_6290909     ZBoe    G    C        0      0        2 
  11  chr11_6290909     ZGre    G    C        0      0        2 
  11  chr11_6290909     ZHar    G    C        0      0        2 
  11  chr11_6290909   Sample    G    C        0      0        2 
  11  chr11_6292222     AAsi    C    A        0      0        2 
  11  chr11_6292222     AKia    C    A        0      0        2 
  11  chr11_6292222     AOna    C    A        0      0        2 
  11  chr11_6292222     ASom    C    A        0      0        2 
  11  chr11_6292222     HCab    C    A        0      0        2 
  11  chr11_6292222     HPrz    C    A        0      0        2 
  11  chr11_6292222     ZBoe    C    A        1      2        2 
  11  chr11_6292222     ZGre    C    A        0      0        2 
  11  chr11_6292222     ZHar    C    A        0      0        2 
  11  chr11_6292222   Sample    C    A        0      0        2 
  11  chr11_6292870     AAsi    C    T        0      0        2 
  11  chr11_6292870     AKia    C    T        0      0        2 
  11  chr11_6292870     AOna    C    T        0      0        2 
  11  chr11_6292870     ASom    C    T        0      0        2 
  11  chr11_6292870     HCab    C    T        0      0        2 
  11  chr11_6292870     HPrz    C    T        0      0        2 
  11  chr11_6292870     ZBoe    C    T        0      0        2 
  11  chr11_6292870     ZGre    C    T        0      0        2 
  11  chr11_6292870     ZHar    C    T        1      2        2 
  11  chr11_6292870   Sample    C    T        0      0        2 
  11  chr11_6296799     AAsi    C    T        0      0        2 
  11  chr11_6296799     AKia    C    T        0      0        2 
  11  chr11_6296799     AOna    C    T        0      0        2 
  11  chr11_6296799     ASom    C    T        0      0        2 
  11  chr11_6296799     HCab    C    T        0      0        2 
  11  chr11_6296799     HPrz    C    T      0.5      1        2 
  11  chr11_6296799     ZBoe    C    T        0      0        2 
  11  chr11_6296799     ZGre    C    T        0      0        2 
  11  chr11_6296799     ZHar    C    T        0      0        2 
  11  chr11_6296799   Sample    C    T        0      0        2 
  11  chr11_6298365     AAsi    C    T        0      0        2 
  11  chr11_6298365     AKia    C    T        0      0        2 
  11  chr11_6298365     AOna    C    T        0      0        2 
  11  chr11_6298365     ASom    C    T        0      0        2 
  11  chr11_6298365     HCab    C    T        0      0        2 
  11  chr11_6298365     HPrz    C    T        0      0        2 
  11  chr11_6298365     ZBoe    C    T      0.5      1        2 
  11  chr11_6298365     ZGre    C    T        0      0        2 
  11  chr11_6298365     ZHar    C    T        0      0        2 
  11  chr11_6298365   Sample    C    T        0      0        2 
  11  chr11_6310890     AAsi    A    C        0      0        2 
  11  chr11_6310890     AKia    A    C        0      0        2 
  11  chr11_6310890     AOna    A    C        0      0        2 
  11  chr11_6310890     ASom    A    C        0      0        2 
  11  chr11_6310890     HCab    A    C        0      0        2 
  11  chr11_6310890     HPrz    A    C        0      0        2 
  11  chr11_6310890     ZBoe    A    C        0      0        2 
  11  chr11_6310890     ZGre    A    C      0.5      1        2 
  11  chr11_6310890     ZHar    A    C        0      0        2 
  11  chr11_6310890   Sample    A    C        0      0        2 
  11  chr11_6311809     AAsi    C    T        0      0        2 
  11  chr11_6311809     AKia    C    T        0      0        2 
  11  chr11_6311809     AOna    C    T        0      0        2 
  11  chr11_6311809     ASom    C    T        0      0        2 
  11  chr11_6311809     HCab    C    T        1      2        2 
  11  chr11_6311809     HPrz    C    T        1      2        2 
  11  chr11_6311809     ZBoe    C    T        0      0        2 
  11  chr11_6311809     ZGre    C    T        0      0        2 
  11  chr11_6311809     ZHar    C    T        0      0        2 
  11  chr11_6311809   Sample    C    T        0      0        2 
  11  chr11_6313822     AAsi    A    G        0      0        2 
  11  chr11_6313822     AKia    A    G        0      0        2 
  11  chr11_6313822     AOna    A    G        0      0        2 
  11  chr11_6313822     ASom    A    G        1      2        2 
  11  chr11_6313822     HCab    A    G        0      0        2 
  11  chr11_6313822     HPrz    A    G        0      0        2 
  11  chr11_6313822     ZBoe    A    G        0      0        2 
  11  chr11_6313822     ZGre    A    G        0      0        2 
  11  chr11_6313822     ZHar    A    G        0      0        2 
  11  chr11_6313822   Sample    A    G        0      0        2 
  11  chr11_6321858     AAsi    T    C        0      0        2 
  11  chr11_6321858     AKia    T    C        0      0        2 
  11  chr11_6321858     AOna    T    C      0.5      1        2 
  11  chr11_6321858     ASom    T    C        0      0        2 
  11  chr11_6321858     HCab    T    C        0      0        2 
  11  chr11_6321858     HPrz    T    C        0      0        2 
  11  chr11_6321858     ZBoe    T    C        0      0        2 
  11  chr11_6321858     ZGre    T    C        0      0        2 
  11  chr11_6321858     ZHar    T    C        0      0        2 
  11  chr11_6321858   Sample    T    C        0      0        2 
  11  chr11_6323724     AAsi    T    C        0      0        2 
  11  chr11_6323724     AKia    T    C        0      0        2 
  11  chr11_6323724     AOna    T    C        0      0        2 
  11  chr11_6323724     ASom    T    C        0      0        2 
  11  chr11_6323724     HCab    T    C        1      2        2 
  11  chr11_6323724     HPrz    T    C        1      2        2 
  11  chr11_6323724     ZBoe    T    C        0      0        2 
  11  chr11_6323724     ZGre    T    C        0      0        2 
  11  chr11_6323724     ZHar    T    C        0      0        2 
  11  chr11_6323724   Sample    T    C        0      0        2 
  11  chr11_6325829     AAsi    T    C        0      0        2 
  11  chr11_6325829     AKia    T    C        0      0        2 
  11  chr11_6325829     AOna    T    C        0      0        2 
  11  chr11_6325829     ASom    T    C        0      0        2 
  11  chr11_6325829     HCab    T    C        0      0        2 
  11  chr11_6325829     HPrz    T    C      0.5      1        2 
  11  chr11_6325829     ZBoe    T    C        0      0        2 
  11  chr11_6325829     ZGre    T    C        0      0        2 
  11  chr11_6325829     ZHar    T    C        0      0        2 
  11  chr11_6325829   Sample    T    C        0      0        2 
  11  chr11_6337495     AAsi    C    A        0      0        2 
  11  chr11_6337495     AKia    C    A      0.5      1        2 
  11  chr11_6337495     AOna    C    A        0      0        2 
  11  chr11_6337495     ASom    C    A        0      0        2 
  11  chr11_6337495     HCab    C    A        0      0        2 
  11  chr11_6337495     HPrz    C    A        0      0        2 
  11  chr11_6337495     ZBoe    C    A        0      0        2 
  11  chr11_6337495     ZGre    C    A        0      0        2 
  11  chr11_6337495     ZHar    C    A        0      0        2 
  11  chr11_6337495   Sample    C    A        0      0        2 
  11  chr11_6339032     AAsi    A    G        0      0        2 
  11  chr11_6339032     AKia    A    G        0      0        2 
  11  chr11_6339032     AOna    A    G        0      0        2 
  11  chr11_6339032     ASom    A    G        0      0        2 
  11  chr11_6339032     HCab    A    G        1      2        2 
  11  chr11_6339032     HPrz    A    G        1      2        2 
  11  chr11_6339032     ZBoe    A    G        0      0        2 
  11  chr11_6339032     ZGre    A    G        0      0        2 
  11  chr11_6339032     ZHar    A    G        0      0        2 
  11  chr11_6339032   Sample    A    G        0      0        2 
  11  chr11_6344838     AAsi    A    G        0      0        2 
  11  chr11_6344838     AKia    A    G        0      0        2 
  11  chr11_6344838     AOna    A    G        0      0        2 
  11  chr11_6344838     ASom    A    G        0      0        2 
  11  chr11_6344838     HCab    A    G        0      0        2 
  11  chr11_6344838     HPrz    A    G        0      0        2 
  11  chr11_6344838     ZBoe    A    G      0.5      1        2 
  11  chr11_6344838     ZGre    A    G        0      0        2 
  11  chr11_6344838     ZHar    A    G        0      0        2 
  11  chr11_6344838   Sample    A    G        0      0        2 
  11  chr11_6345306     AAsi    G    A        0      0        2 
  11  chr11_6345306     AKia    G    A        0      0        2 
  11  chr11_6345306     AOna    G    A        0      0        2 
  11  chr11_6345306     ASom    G    A        0      0        2 
  11  chr11_6345306     HCab    G    A        1      2        2 
  11  chr11_6345306     HPrz    G    A        1      2        2 
  11  chr11_6345306     ZBoe    G    A        0      0        2 
  11  chr11_6345306     ZGre    G    A        0      0        2 
  11  chr11_6345306     ZHar    G    A        0      0        2 
  11  chr11_6345306   Sample    G    A        0      0        2 
  11  chr11_6350727     AAsi    A    G        0      0        2 
  11  chr11_6350727     AKia    A    G        0      0        2 
  11  chr11_6350727     AOna    A    G      0.5      1        2 
  11  chr11_6350727     ASom    A    G        0      0        2 
  11  chr11_6350727     HCab    A    G        0      0        2 
  11  chr11_6350727     HPrz    A    G        0      0        2 
  11  chr11_6350727     ZBoe    A    G        0      0        2 
  11  chr11_6350727     ZGre    A    G        0      0        2 
  11  chr11_6350727     ZHar    A    G        0      0        2 
  11  chr11_6350727   Sample    A    G        0      0        2 
  11  chr11_6352934     AAsi    C    T        0      0        2 
  11  chr11_6352934     AKia    C    T        0      0        2 
  11  chr11_6352934     AOna    C    T        0      0        2 
  11  chr11_6352934     ASom    C    T        0      0        2 
  11  chr11_6352934     HCab    C    T        1      2        2 
  11  chr11_6352934     HPrz    C    T        1      2        2 
  11  chr11_6352934     ZBoe    C    T        0      0        2 
  11  chr11_6352934     ZGre    C    T        0      0        2 
  11  chr11_6352934     ZHar    C    T        0      0        2 
  11  chr11_6352934   Sample    C    T        0      0        2 
  11  chr11_6354395     AAsi    A    G        1      2        2 
  11  chr11_6354395     AKia    A    G        0      0        2 
  11  chr11_6354395     AOna    A    G        0      0        2 
  11  chr11_6354395     ASom    A    G        0      0        2 
  11  chr11_6354395     HCab    A    G        0      0        2 
  11  chr11_6354395     HPrz    A    G        0      0        2 
  11  chr11_6354395     ZBoe    A    G        0      0        2 
  11  chr11_6354395     ZGre    A    G        0      0        2 
  11  chr11_6354395     ZHar    A    G        0      0        2 
  11  chr11_6354395   Sample    A    G        1      2        2 
  11  chr11_6354549     AAsi    A    G        0      0        2 
  11  chr11_6354549     AKia    A    G        0      0        2 
  11  chr11_6354549     AOna    A    G        0      0        2 
  11  chr11_6354549     ASom    A    G        0      0        2 
  11  chr11_6354549     HCab    A    G        0      0        2 
  11  chr11_6354549     HPrz    A    G        0      0        2 
  11  chr11_6354549     ZBoe    A    G        0      0        2 
  11  chr11_6354549     ZGre    A    G        1      2        2 
  11  chr11_6354549     ZHar    A    G        0      0        2 
  11  chr11_6354549   Sample    A    G        0      0        2 
  11  chr11_6366324     AAsi    C    G        0      0        2 
  11  chr11_6366324     AKia    C    G        1      2        2 
  11  chr11_6366324     AOna    C    G        0      0        2 
  11  chr11_6366324     ASom    C    G        0      0        2 
  11  chr11_6366324     HCab    C    G        0      0        2 
  11  chr11_6366324     HPrz    C    G        0      0        2 
  11  chr11_6366324     ZBoe    C    G        0      0        2 
  11  chr11_6366324     ZGre    C    G        0      0        2 
  11  chr11_6366324     ZHar    C    G        0      0        2 
  11  chr11_6366324   Sample    C    G        0      0        2 
  11  chr11_6366419     AAsi    C    T        0      0        2 
  11  chr11_6366419     AKia    C    T        0      0        2 
  11  chr11_6366419     AOna    C    T      0.5      1        2 
  11  chr11_6366419     ASom    C    T        0      0        2 
  11  chr11_6366419     HCab    C    T        0      0        2 
  11  chr11_6366419     HPrz    C    T        0      0        2 
  11  chr11_6366419     ZBoe    C    T        0      0        2 
  11  chr11_6366419     ZGre    C    T        0      0        2 
  11  chr11_6366419     ZHar    C    T        0      0        2 
  11  chr11_6366419   Sample    C    T        0      0        2 
  11  chr11_6379308     AAsi    T    C        0      0        2 
  11  chr11_6379308     AKia    T    C        0      0        2 
  11  chr11_6379308     AOna    T    C        0      0        2 
  11  chr11_6379308     ASom    T    C        0      0        2 
  11  chr11_6379308     HCab    T    C        0      0        2 
  11  chr11_6379308     HPrz    T    C        0      0        2 
  11  chr11_6379308     ZBoe    T    C        0      0        2 
  11  chr11_6379308     ZGre    T    C        0      0        2 
  11  chr11_6379308     ZHar    T    C        1      2        2 
  11  chr11_6379308   Sample    T    C        0      0        2 
  11  chr11_6379571     AAsi    C    T        1      2        2 
  11  chr11_6379571     AKia    C    T        0      0        2 
  11  chr11_6379571     AOna    C    T        0      0        2 
  11  chr11_6379571     ASom    C    T        0      0        2 
  11  chr11_6379571     HCab    C    T        0      0        2 
  11  chr11_6379571     HPrz    C    T        0      0        2 
  11  chr11_6379571     ZBoe    C    T        0      0        2 
  11  chr11_6379571     ZGre    C    T        0      0        2 
  11  chr11_6379571     ZHar    C    T        0      0        2 
  11  chr11_6379571   Sample    C    T        0      0        2 
  11  chr11_6380789     AAsi    T    C        0      0        2 
  11  chr11_6380789     AKia    T    C        0      0        2 
  11  chr11_6380789     AOna    T    C        0      0        2 
  11  chr11_6380789     ASom    T    C        0      0        2 
  11  chr11_6380789     HCab    T    C        0      0        2 
  11  chr11_6380789     HPrz    T    C        0      0        2 
  11  chr11_6380789     ZBoe    T    C        1      2        2 
  11  chr11_6380789     ZGre    T    C        0      0        2 
  11  chr11_6380789     ZHar    T    C        0      0        2 
  11  chr11_6380789   Sample    T    C        0      0        2 
  11  chr11_6381305     AAsi    C    T        0      0        2 
  11  chr11_6381305     AKia    C    T        0      0        2 
  11  chr11_6381305     AOna    C    T        0      0        2 
  11  chr11_6381305     ASom    C    T        0      0        2 
  11  chr11_6381305     HCab    C    T        0      0        2 
  11  chr11_6381305     HPrz    C    T        0      0        2 
  11  chr11_6381305     ZBoe    C    T      0.5      1        2 
  11  chr11_6381305     ZGre    C    T        0      0        2 
  11  chr11_6381305     ZHar    C    T        0      0        2 
  11  chr11_6381305   Sample    C    T        0      0        2 
  11  chr11_6387609     AAsi    T    C        0      0        2 
  11  chr11_6387609     AKia    T    C        0      0        2 
  11  chr11_6387609     AOna    T    C        0      0        2 
  11  chr11_6387609     ASom    T    C        0      0        2 
  11  chr11_6387609     HCab    T    C        0      0        2 
  11  chr11_6387609     HPrz    T    C        0      0        2 
  11  chr11_6387609     ZBoe    T    C        1      2        2 
  11  chr11_6387609     ZGre    T    C        1      2        2 
  11  chr11_6387609     ZHar    T    C        1      2        2 
  11  chr11_6387609   Sample    T    C        0      0        2 
  11  chr11_6394678     AAsi    A    G        1      2        2 
  11  chr11_6394678     AKia    A    G        0      0        2 
  11  chr11_6394678     AOna    A    G        0      0        2 
  11  chr11_6394678     ASom    A    G        1      2        2 
  11  chr11_6394678     HCab    A    G        0      0        2 
  11  chr11_6394678     HPrz    A    G        0      0        2 
  11  chr11_6394678     ZBoe    A    G        0      0        2 
  11  chr11_6394678     ZGre    A    G        0      0        2 
  11  chr11_6394678     ZHar    A    G        0      0        2 
  11  chr11_6394678   Sample    A    G        0      0        2 
  11  chr11_6400728     AAsi    T    C        0      0        2 
  11  chr11_6400728     AKia    T    C        0      0        2 
  11  chr11_6400728     AOna    T    C        0      0        2 
  11  chr11_6400728     ASom    T    C      0.5      1        2 
  11  chr11_6400728     HCab    T    C        0      0        2 
  11  chr11_6400728     HPrz    T    C        0      0        2 
  11  chr11_6400728     ZBoe    T    C        0      0        2 
  11  chr11_6400728     ZGre    T    C        0      0        2 
  11  chr11_6400728     ZHar    T    C        0      0        2 
  11  chr11_6400728   Sample    T    C        0      0        2 
  11  chr11_6406526     AAsi    A    G        0      0        2 
  11  chr11_6406526     AKia    A    G        0      0        2 
  11  chr11_6406526     AOna    A    G        0      0        2 
  11  chr11_6406526     ASom    A    G        0      0        2 
  11  chr11_6406526     HCab    A    G        0      0        2 
  11  chr11_6406526     HPrz    A    G        0      0        2 
  11  chr11_6406526     ZBoe    A    G        0      0        2 
  11  chr11_6406526     ZGre    A    G        1      2        2 
  11  chr11_6406526     ZHar    A    G        0      0        2 
  11  chr11_6406526   Sample    A    G        0      0        2 
  11  chr11_6416136     AAsi    A    G        1      2        2 
  11  chr11_6416136     AKia    A    G        0      0        2 
  11  chr11_6416136     AOna    A    G        0      0        2 
  11  chr11_6416136     ASom    A    G        0      0        2 
  11  chr11_6416136     HCab    A    G        0      0        2 
  11  chr11_6416136     HPrz    A    G        0      0        2 
  11  chr11_6416136     ZBoe    A    G        0      0        2 
  11  chr11_6416136     ZGre    A    G        0      0        2 
  11  chr11_6416136     ZHar    A    G        0      0        2 
  11  chr11_6416136   Sample    A    G        1      2        2 
  11  chr11_6417553     AAsi    T    C        0      0        2 
  11  chr11_6417553     AKia    T    C        0      0        2 
  11  chr11_6417553     AOna    T    C        0      0        2 
  11  chr11_6417553     ASom    T    C        0      0        2 
  11  chr11_6417553     HCab    T    C        0      0        2 
  11  chr11_6417553     HPrz    T    C      0.5      1        2 
  11  chr11_6417553     ZBoe    T    C        0      0        2 
  11  chr11_6417553     ZGre    T    C        0      0        2 
  11  chr11_6417553     ZHar    T    C        0      0        2 
  11  chr11_6417553   Sample    T    C        0      0        2 
  11  chr11_6433945     AAsi    A    G        0      0        2 
  11  chr11_6433945     AKia    A    G        1      2        2 
  11  chr11_6433945     AOna    A    G        1      2        2 
  11  chr11_6433945     ASom    A    G        0      0        2 
  11  chr11_6433945     HCab    A    G        0      0        2 
  11  chr11_6433945     HPrz    A    G        0      0        2 
  11  chr11_6433945     ZBoe    A    G        0      0        2 
  11  chr11_6433945     ZGre    A    G        0      0        2 
  11  chr11_6433945     ZHar    A    G        0      0        2 
  11  chr11_6433945   Sample    A    G        0      0        2 
  11  chr11_6435297     AAsi    G    C        0      0        2 
  11  chr11_6435297     AKia    G    C        0      0        2 
  11  chr11_6435297     AOna    G    C        0      0        2 
  11  chr11_6435297     ASom    G    C        0      0        2 
  11  chr11_6435297     HCab    G    C      0.5      1        2 
  11  chr11_6435297     HPrz    G    C        0      0        2 
  11  chr11_6435297     ZBoe    G    C        0      0        2 
  11  chr11_6435297     ZGre    G    C        0      0        2 
  11  chr11_6435297     ZHar    G    C        0      0        2 
  11  chr11_6435297   Sample    G    C        0      0        2 
  11  chr11_6447528     AAsi    A    C        0      0        2 
  11  chr11_6447528     AKia    A    C        0      0        2 
  11  chr11_6447528     AOna    A    C        0      0        2 
  11  chr11_6447528     ASom    A    C        0      0        2 
  11  chr11_6447528     HCab    A    C        1      2        2 
  11  chr11_6447528     HPrz    A    C        1      2        2 
  11  chr11_6447528     ZBoe    A    C        0      0        2 
  11  chr11_6447528     ZGre    A    C        0      0        2 
  11  chr11_6447528     ZHar    A    C        0      0        2 
  11  chr11_6447528   Sample    A    C        0      0        2 
  11  chr11_6454250     AAsi    T    C        0      0        2 
  11  chr11_6454250     AKia    T    C        0      0        2 
  11  chr11_6454250     AOna    T    C        0      0        2 
  11  chr11_6454250     ASom    T    C        0      0        2 
  11  chr11_6454250     HCab    T    C        0      0        2 
  11  chr11_6454250     HPrz    T    C        0      0        2 
  11  chr11_6454250     ZBoe    T    C        0      0        2 
  11  chr11_6454250     ZGre    T    C        1      2        2 
  11  chr11_6454250     ZHar    T    C        0      0        2 
  11  chr11_6454250   Sample    T    C        0      0        2 
  11  chr11_6455457     AAsi    A    G        0      0        2 
  11  chr11_6455457     AKia    A    G        0      0        2 
  11  chr11_6455457     AOna    A    G        0      0        2 
  11  chr11_6455457     ASom    A    G        0      0        2 
  11  chr11_6455457     HCab    A    G      0.5      1        2 
  11  chr11_6455457     HPrz    A    G        0      0        2 
  11  chr11_6455457     ZBoe    A    G        0      0        2 
  11  chr11_6455457     ZGre    A    G        0      0        2 
  11  chr11_6455457     ZHar    A    G        0      0        2 
  11  chr11_6455457   Sample    A    G        0      0        2 
  11  chr11_6457393     AAsi    T    C        0      0        2 
  11  chr11_6457393     AKia    T    C        0      0        2 
  11  chr11_6457393     AOna    T    C      0.5      1        2 
  11  chr11_6457393     ASom    T    C        0      0        2 
  11  chr11_6457393     HCab    T    C        0      0        2 
  11  chr11_6457393     HPrz    T    C        0      0        2 
  11  chr11_6457393     ZBoe    T    C        0      0        2 
  11  chr11_6457393     ZGre    T    C        0      0        2 
  11  chr11_6457393     ZHar    T    C        0      0        2 
  11  chr11_6457393   Sample    T    C        0      0        2 
  11  chr11_6460399     AAsi    C    T        0      0        2 
  11  chr11_6460399     AKia    C    T        0      0        2 
  11  chr11_6460399     AOna    C    T        0      0        2 
  11  chr11_6460399     ASom    C    T        0      0        2 
  11  chr11_6460399     HCab    C    T      0.5      1        2 
  11  chr11_6460399     HPrz    C    T        0      0        2 
  11  chr11_6460399     ZBoe    C    T        0      0        2 
  11  chr11_6460399     ZGre    C    T        0      0        2 
  11  chr11_6460399     ZHar    C    T        0      0        2 
  11  chr11_6460399   Sample    C    T        0      0        2 
  11  chr11_6460710     AAsi    G    C        0      0        2 
  11  chr11_6460710     AKia    G    C        0      0        2 
  11  chr11_6460710     AOna    G    C        0      0        2 
  11  chr11_6460710     ASom    G    C        0      0        2 
  11  chr11_6460710     HCab    G    C      0.5      1        2 
  11  chr11_6460710     HPrz    G    C        0      0        2 
  11  chr11_6460710     ZBoe    G    C        0      0        2 
  11  chr11_6460710     ZGre    G    C        0      0        2 
  11  chr11_6460710     ZHar    G    C        0      0        2 
  11  chr11_6460710   Sample    G    C        0      0        2 
  11  chr11_6482519     AAsi    A    G        0      0        2 
  11  chr11_6482519     AKia    A    G        0      0        2 
  11  chr11_6482519     AOna    A    G        0      0        2 
  11  chr11_6482519     ASom    A    G        0      0        2 
  11  chr11_6482519     HCab    A    G        1      2        2 
  11  chr11_6482519     HPrz    A    G        1      2        2 
  11  chr11_6482519     ZBoe    A    G        0      0        2 
  11  chr11_6482519     ZGre    A    G        0      0        2 
  11  chr11_6482519     ZHar    A    G        0      0        2 
  11  chr11_6482519   Sample    A    G        0      0        2 
  11  chr11_6482913     AAsi    G    A        0      0        2 
  11  chr11_6482913     AKia    G    A        0      0        2 
  11  chr11_6482913     AOna    G    A        0      0        2 
  11  chr11_6482913     ASom    G    A        0      0        2 
  11  chr11_6482913     HCab    G    A        1      2        2 
  11  chr11_6482913     HPrz    G    A        1      2        2 
  11  chr11_6482913     ZBoe    G    A        0      0        2 
  11  chr11_6482913     ZGre    G    A        0      0        2 
  11  chr11_6482913     ZHar    G    A        0      0        2 
  11  chr11_6482913   Sample    G    A        0      0        2 
  11  chr11_6489477     AAsi    A    G        0      0        2 
  11  chr11_6489477     AKia    A    G        0      0        2 
  11  chr11_6489477     AOna    A    G      0.5      1        2 
  11  chr11_6489477     ASom    A    G        0      0        2 
  11  chr11_6489477     HCab    A    G        0      0        2 
  11  chr11_6489477     HPrz    A    G        0      0        2 
  11  chr11_6489477     ZBoe    A    G        0      0        2 
  11  chr11_6489477     ZGre    A    G        0      0        2 
  11  chr11_6489477     ZHar    A    G        0      0        2 
  11  chr11_6489477   Sample    A    G        0      0        2 
  11  chr11_6493135     AAsi    T    C        0      0        2 
  11  chr11_6493135     AKia    T    C      0.5      1        2 
  11  chr11_6493135     AOna    T    C        0      0        2 
  11  chr11_6493135     ASom    T    C        0      0        2 
  11  chr11_6493135     HCab    T    C        0      0        2 
  11  chr11_6493135     HPrz    T    C        0      0        2 
  11  chr11_6493135     ZBoe    T    C        0      0        2 
  11  chr11_6493135     ZGre    T    C        0      0        2 
  11  chr11_6493135     ZHar    T    C        0      0        2 
  11  chr11_6493135   Sample    T    C        0      0        2 
  11  chr11_6497947     AAsi    C    T        0      0        2 
  11  chr11_6497947     AKia    C    T        0      0        2 
  11  chr11_6497947     AOna    C    T        0      0        2 
  11  chr11_6497947     ASom    C    T        0      0        2 
  11  chr11_6497947     HCab    C    T        0      0        2 
  11  chr11_6497947     HPrz    C    T        0      0        2 
  11  chr11_6497947     ZBoe    C    T      0.5      1        2 
  11  chr11_6497947     ZGre    C    T        0      0        2 
  11  chr11_6497947     ZHar    C    T        0      0        2 
  11  chr11_6497947   Sample    C    T        0      0        2 
  11  chr11_6501159     AAsi    G    A        0      0        2 
  11  chr11_6501159     AKia    G    A        0      0        2 
  11  chr11_6501159     AOna    G    A        0      0        2 
  11  chr11_6501159     ASom    G    A        0      0        2 
  11  chr11_6501159     HCab    G    A        1      2        2 
  11  chr11_6501159     HPrz    G    A        1      2        2 
  11  chr11_6501159     ZBoe    G    A        0      0        2 
  11  chr11_6501159     ZGre    G    A        0      0        2 
  11  chr11_6501159     ZHar    G    A        0      0        2 
  11  chr11_6501159   Sample    G    A        0      0        2 
  11  chr11_6511185     AAsi    G    A        1      2        2 
  11  chr11_6511185     AKia    G    A        0      0        2 
  11  chr11_6511185     AOna    G    A        0      0        2 
  11  chr11_6511185     ASom    G    A        1      2        2 
  11  chr11_6511185     HCab    G    A        1      2        2 
  11  chr11_6511185     HPrz    G    A        1      2        2 
  11  chr11_6511185     ZBoe    G    A        0      0        2 
  11  chr11_6511185     ZGre    G    A        0      0        2 
  11  chr11_6511185     ZHar    G    A        0      0        2 
  11  chr11_6511185   Sample    G    A        1      2        2 
  11  chr11_6517940     AAsi    A    G        0      0        2 
  11  chr11_6517940     AKia    A    G        1      2        2 
  11  chr11_6517940     AOna    A    G      0.5      1        2 
  11  chr11_6517940     ASom    A    G        0      0        2 
  11  chr11_6517940     HCab    A    G        0      0        2 
  11  chr11_6517940     HPrz    A    G        0      0        2 
  11  chr11_6517940     ZBoe    A    G        0      0        2 
  11  chr11_6517940     ZGre    A    G        0      0        2 
  11  chr11_6517940     ZHar    A    G        0      0        2 
  11  chr11_6517940   Sample    A    G        1      2        2 
  11  chr11_6523930     AAsi    T    C        0      0        2 
  11  chr11_6523930     AKia    T    C        0      0        2 
  11  chr11_6523930     AOna    T    C        0      0        2 
  11  chr11_6523930     ASom    T    C        0      0        2 
  11  chr11_6523930     HCab    T    C        1      2        2 
  11  chr11_6523930     HPrz    T    C        1      2        2 
  11  chr11_6523930     ZBoe    T    C        0      0        2 
  11  chr11_6523930     ZGre    T    C        0      0        2 
  11  chr11_6523930     ZHar    T    C        0      0        2 
  11  chr11_6523930   Sample    T    C        0      0        2 
  11  chr11_6524356     AAsi    T    C        0      0        2 
  11  chr11_6524356     AKia    T    C        0      0        2 
  11  chr11_6524356     AOna    T    C        0      0        2 
  11  chr11_6524356     ASom    T    C        0      0        2 
  11  chr11_6524356     HCab    T    C        0      0        2 
  11  chr11_6524356     HPrz    T    C        0      0        2 
  11  chr11_6524356     ZBoe    T    C        0      0        2 
  11  chr11_6524356     ZGre    T    C        0      0        2 
  11  chr11_6524356     ZHar    T    C        1      2        2 
  11  chr11_6524356   Sample    T    C        0      0        2 
  11  chr11_6526258     AAsi    T    G        0      0        2 
  11  chr11_6526258     AKia    T    G        0      0        2 
  11  chr11_6526258     AOna    T    G        0      0        2 
  11  chr11_6526258     ASom    T    G        0      0        2 
  11  chr11_6526258     HCab    T    G        0      0        2 
  11  chr11_6526258     HPrz    T    G        0      0        2 
  11  chr11_6526258     ZBoe    T    G        0      0        2 
  11  chr11_6526258     ZGre    T    G        0      0        2 
  11  chr11_6526258     ZHar    T    G        1      2        2 
  11  chr11_6526258   Sample    T    G        0      0        2 
  11  chr11_6527781     AAsi    T    C        0      0        2 
  11  chr11_6527781     AKia    T    C        0      0        2 
  11  chr11_6527781     AOna    T    C        0      0        2 
  11  chr11_6527781     ASom    T    C        0      0        2 
  11  chr11_6527781     HCab    T    C        0      0        2 
  11  chr11_6527781     HPrz    T    C        0      0        2 
  11  chr11_6527781     ZBoe    T    C        0      0        2 
  11  chr11_6527781     ZGre    T    C        0      0        2 
  11  chr11_6527781     ZHar    T    C        1      2        2 
  11  chr11_6527781   Sample    T    C        0      0        2 
  11  chr11_6528553     AAsi    T    C        0      0        2 
  11  chr11_6528553     AKia    T    C        0      0        2 
  11  chr11_6528553     AOna    T    C        1      2        2 
  11  chr11_6528553     ASom    T    C        0      0        2 
  11  chr11_6528553     HCab    T    C        0      0        2 
  11  chr11_6528553     HPrz    T    C        0      0        2 
  11  chr11_6528553     ZBoe    T    C        0      0        2 
  11  chr11_6528553     ZGre    T    C        0      0        2 
  11  chr11_6528553     ZHar    T    C        0      0        2 
  11  chr11_6528553   Sample    T    C        0      0        2 
  11  chr11_6531090     AAsi    T    C        0      0        2 
  11  chr11_6531090     AKia    T    C        0      0        2 
  11  chr11_6531090     AOna    T    C        0      0        2 
  11  chr11_6531090     ASom    T    C        1      2        2 
  11  chr11_6531090     HCab    T    C        0      0        2 
  11  chr11_6531090     HPrz    T    C        1      2        2 
  11  chr11_6531090     ZBoe    T    C        0      0        2 
  11  chr11_6531090     ZGre    T    C        0      0        2 
  11  chr11_6531090     ZHar    T    C        0      0        2 
  11  chr11_6531090   Sample    T    C        0      0        2 
  11  chr11_6532807     AAsi    C    G        0      0        2 
  11  chr11_6532807     AKia    C    G        0      0        2 
  11  chr11_6532807     AOna    C    G      0.5      1        2 
  11  chr11_6532807     ASom    C    G        0      0        2 
  11  chr11_6532807     HCab    C    G        0      0        2 
  11  chr11_6532807     HPrz    C    G        0      0        2 
  11  chr11_6532807     ZBoe    C    G        0      0        2 
  11  chr11_6532807     ZGre    C    G        0      0        2 
  11  chr11_6532807     ZHar    C    G        0      0        2 
  11  chr11_6532807   Sample    C    G        0      0        2 
  11  chr11_6535208     AAsi    G    A        0      0        2 
  11  chr11_6535208     AKia    G    A        0      0        2 
  11  chr11_6535208     AOna    G    A        0      0        2 
  11  chr11_6535208     ASom    G    A        0      0        2 
  11  chr11_6535208     HCab    G    A        0      0        2 
  11  chr11_6535208     HPrz    G    A        0      0        2 
  11  chr11_6535208     ZBoe    G    A        1      2        2 
  11  chr11_6535208     ZGre    G    A        0      0        2 
  11  chr11_6535208     ZHar    G    A        0      0        2 
  11  chr11_6535208   Sample    G    A        0      0        2 
  11  chr11_6541113     AAsi    T    C        0      0        2 
  11  chr11_6541113     AKia    T    C        0      0        2 
  11  chr11_6541113     AOna    T    C        0      0        2 
  11  chr11_6541113     ASom    T    C        0      0        2 
  11  chr11_6541113     HCab    T    C        0      0        2 
  11  chr11_6541113     HPrz    T    C        0      0        2 
  11  chr11_6541113     ZBoe    T    C        0      0        2 
  11  chr11_6541113     ZGre    T    C        0      0        2 
  11  chr11_6541113     ZHar    T    C        1      2        2 
  11  chr11_6541113   Sample    T    C        0      0        2 
  11  chr11_6541194     AAsi    G    A        1      2        2 
  11  chr11_6541194     AKia    G    A        0      0        2 
  11  chr11_6541194     AOna    G    A        0      0        2 
  11  chr11_6541194     ASom    G    A        1      2        2 
  11  chr11_6541194     HCab    G    A        0      0        2 
  11  chr11_6541194     HPrz    G    A        0      0        2 
  11  chr11_6541194     ZBoe    G    A        0      0        2 
  11  chr11_6541194     ZGre    G    A        0      0        2 
  11  chr11_6541194     ZHar    G    A        0      0        2 
  11  chr11_6541194   Sample    G    A        1      2        2 
  11  chr11_6542776     AAsi    G    A        0      0        2 
  11  chr11_6542776     AKia    G    A        1      2        2 
  11  chr11_6542776     AOna    G    A      0.5      1        2 
  11  chr11_6542776     ASom    G    A        0      0        2 
  11  chr11_6542776     HCab    G    A        0      0        2 
  11  chr11_6542776     HPrz    G    A        0      0        2 
  11  chr11_6542776     ZBoe    G    A        0      0        2 
  11  chr11_6542776     ZGre    G    A        0      0        2 
  11  chr11_6542776     ZHar    G    A        0      0        2 
  11  chr11_6542776   Sample    G    A        0      0        2 
  11  chr11_6548440     AAsi    C    T        0      0        2 
  11  chr11_6548440     AKia    C    T        0      0        2 
  11  chr11_6548440     AOna    C    T        0      0        2 
  11  chr11_6548440     ASom    C    T        0      0        2 
  11  chr11_6548440     HCab    C    T        1      2        2 
  11  chr11_6548440     HPrz    C    T        1      2        2 
  11  chr11_6548440     ZBoe    C    T        0      0        2 
  11  chr11_6548440     ZGre    C    T        0      0        2 
  11  chr11_6548440     ZHar    C    T        0      0        2 
  11  chr11_6548440   Sample    C    T        0      0        2 
  11  chr11_6558695     AAsi    C    T        0      0        2 
  11  chr11_6558695     AKia    C    T        0      0        2 
  11  chr11_6558695     AOna    C    T        0      0        2 
  11  chr11_6558695     ASom    C    T        0      0        2 
  11  chr11_6558695     HCab    C    T        0      0        2 
  11  chr11_6558695     HPrz    C    T      0.5      1        2 
  11  chr11_6558695     ZBoe    C    T        0      0        2 
  11  chr11_6558695     ZGre    C    T        0      0        2 
  11  chr11_6558695     ZHar    C    T        0      0        2 
  11  chr11_6558695   Sample    C    T        0      0        2 
  11  chr11_6558843     AAsi    G    T        0      0        2 
  11  chr11_6558843     AKia    G    T        0      0        2 
  11  chr11_6558843     AOna    G    T        0      0        2 
  11  chr11_6558843     ASom    G    T        0      0        2 
  11  chr11_6558843     HCab    G    T        0      0        2 
  11  chr11_6558843     HPrz    G    T      0.5      1        2 
  11  chr11_6558843     ZBoe    G    T        0      0        2 
  11  chr11_6558843     ZGre    G    T        0      0        2 
  11  chr11_6558843     ZHar    G    T        0      0        2 
  11  chr11_6558843   Sample    G    T        0      0        2 
  11  chr11_6561120     AAsi    C    G        0      0        2 
  11  chr11_6561120     AKia    C    G        0      0        2 
  11  chr11_6561120     AOna    C    G        0      0        2 
  11  chr11_6561120     ASom    C    G        0      0        2 
  11  chr11_6561120     HCab    C    G        0      0        2 
  11  chr11_6561120     HPrz    C    G        0      0        2 
  11  chr11_6561120     ZBoe    C    G        1      2        2 
  11  chr11_6561120     ZGre    C    G        0      0        2 
  11  chr11_6561120     ZHar    C    G        0      0        2 
  11  chr11_6561120   Sample    C    G        0      0        2 
  11  chr11_6561460     AAsi    T    C        0      0        2 
  11  chr11_6561460     AKia    T    C        0      0        2 
  11  chr11_6561460     AOna    T    C        0      0        2 
  11  chr11_6561460     ASom    T    C        0      0        2 
  11  chr11_6561460     HCab    T    C        1      2        2 
  11  chr11_6561460     HPrz    T    C        1      2        2 
  11  chr11_6561460     ZBoe    T    C        0      0        2 
  11  chr11_6561460     ZGre    T    C        0      0        2 
  11  chr11_6561460     ZHar    T    C        0      0        2 
  11  chr11_6561460   Sample    T    C        0      0        2 
  11  chr11_6567461     AAsi    C    T        0      0        2 
  11  chr11_6567461     AKia    C    T        0      0        2 
  11  chr11_6567461     AOna    C    T        0      0        2 
  11  chr11_6567461     ASom    C    T        0      0        2 
  11  chr11_6567461     HCab    C    T        0      0        2 
  11  chr11_6567461     HPrz    C    T        0      0        2 
  11  chr11_6567461     ZBoe    C    T        0      0        2 
  11  chr11_6567461     ZGre    C    T        1      2        2 
  11  chr11_6567461     ZHar    C    T        0      0        2 
  11  chr11_6567461   Sample    C    T        0      0        2 
  11  chr11_6572898     AAsi    G    A        0      0        2 
  11  chr11_6572898     AKia    G    A        0      0        2 
  11  chr11_6572898     AOna    G    A        0      0        2 
  11  chr11_6572898     ASom    G    A        0      0        2 
  11  chr11_6572898     HCab    G    A        0      0        2 
  11  chr11_6572898     HPrz    G    A        0      0        2 
  11  chr11_6572898     ZBoe    G    A        0      0        2 
  11  chr11_6572898     ZGre    G    A        0      0        2 
  11  chr11_6572898     ZHar    G    A      0.5      1        2 
  11  chr11_6572898   Sample    G    A        0      0        2 
  11  chr11_6583186     AAsi    G    A        0      0        2 
  11  chr11_6583186     AKia    G    A        1      2        2 
  11  chr11_6583186     AOna    G    A        0      0        2 
  11  chr11_6583186     ASom    G    A        0      0        2 
  11  chr11_6583186     HCab    G    A        0      0        2 
  11  chr11_6583186     HPrz    G    A        0      0        2 
  11  chr11_6583186     ZBoe    G    A        0      0        2 
  11  chr11_6583186     ZGre    G    A        0      0        2 
  11  chr11_6583186     ZHar    G    A        0      0        2 
  11  chr11_6583186   Sample    G    A        0      0        2 
  11  chr11_6596820     AAsi    G    A        0      0        2 
  11  chr11_6596820     AKia    G    A        0      0        2 
  11  chr11_6596820     AOna    G    A        0      0        2 
  11  chr11_6596820     ASom    G    A        0      0        2 
  11  chr11_6596820     HCab    G    A        0      0        2 
  11  chr11_6596820     HPrz    G    A        0      0        2 
  11  chr11_6596820     ZBoe    G    A        1      2        2 
  11  chr11_6596820     ZGre    G    A        0      0        2 
  11  chr11_6596820     ZHar    G    A        0      0        2 
  11  chr11_6596820   Sample    G    A        0      0        2 
  11  chr11_6600427     AAsi    C    A        1      2        2 
  11  chr11_6600427     AKia    C    A        0      0        2 
  11  chr11_6600427     AOna    C    A        0      0        2 
  11  chr11_6600427     ASom    C    A        0      0        2 
  11  chr11_6600427     HCab    C    A        0      0        2 
  11  chr11_6600427     HPrz    C    A        0      0        2 
  11  chr11_6600427     ZBoe    C    A        0      0        2 
  11  chr11_6600427     ZGre    C    A        0      0        2 
  11  chr11_6600427     ZHar    C    A        0      0        2 
  11  chr11_6600427   Sample    C    A        0      0        2 
  11  chr11_6602045     AAsi    T    G        0      0        2 
  11  chr11_6602045     AKia    T    G        0      0        2 
  11  chr11_6602045     AOna    T    G      0.5      1        2 
  11  chr11_6602045     ASom    T    G        0      0        2 
  11  chr11_6602045     HCab    T    G        0      0        2 
  11  chr11_6602045     HPrz    T    G        0      0        2 
  11  chr11_6602045     ZBoe    T    G        0      0        2 
  11  chr11_6602045     ZGre    T    G        0      0        2 
  11  chr11_6602045     ZHar    T    G        0      0        2 
  11  chr11_6602045   Sample    T    G        0      0        2 
  11  chr11_6602904     AAsi    G    A        0      0        2 
  11  chr11_6602904     AKia    G    A        0      0        2 
  11  chr11_6602904     AOna    G    A        0      0        2 
  11  chr11_6602904     ASom    G    A        1      2        2 
  11  chr11_6602904     HCab    G    A        0      0        2 
  11  chr11_6602904     HPrz    G    A        0      0        2 
  11  chr11_6602904     ZBoe    G    A        0      0        2 
  11  chr11_6602904     ZGre    G    A        0      0        2 
  11  chr11_6602904     ZHar    G    A        0      0        2 
  11  chr11_6602904   Sample    G    A        0      0        2 
  11  chr11_6606144     AAsi    C    T        0      0        2 
  11  chr11_6606144     AKia    C    T        0      0        2 
  11  chr11_6606144     AOna    C    T        0      0        2 
  11  chr11_6606144     ASom    C    T        0      0        2 
  11  chr11_6606144     HCab    C    T        1      2        2 
  11  chr11_6606144     HPrz    C    T        1      2        2 
  11  chr11_6606144     ZBoe    C    T        0      0        2 
  11  chr11_6606144     ZGre    C    T        0      0        2 
  11  chr11_6606144     ZHar    C    T        0      0        2 
  11  chr11_6606144   Sample    C    T        0      0        2 
  11  chr11_6606541     AAsi    G    A        0      0        2 
  11  chr11_6606541     AKia    G    A        0      0        2 
  11  chr11_6606541     AOna    G    A        0      0        2 
  11  chr11_6606541     ASom    G    A        0      0        2 
  11  chr11_6606541     HCab    G    A        0      0        2 
  11  chr11_6606541     HPrz    G    A        0      0        2 
  11  chr11_6606541     ZBoe    G    A        1      2        2 
  11  chr11_6606541     ZGre    G    A        0      0        2 
  11  chr11_6606541     ZHar    G    A        0      0        2 
  11  chr11_6606541   Sample    G    A        0      0        2 
  11  chr11_6611073     AAsi    C    T        0      0        2 
  11  chr11_6611073     AKia    C    T        0      0        2 
  11  chr11_6611073     AOna    C    T        0      0        2 
  11  chr11_6611073     ASom    C    T        0      0        2 
  11  chr11_6611073     HCab    C    T        0      0        2 
  11  chr11_6611073     HPrz    C    T        0      0        2 
  11  chr11_6611073     ZBoe    C    T      0.5      1        2 
  11  chr11_6611073     ZGre    C    T        1      2        2 
  11  chr11_6611073     ZHar    C    T        0      0        2 
  11  chr11_6611073   Sample    C    T        0      0        2 
  11  chr11_6611079     AAsi    T    C        0      0        2 
  11  chr11_6611079     AKia    T    C        0      0        2 
  11  chr11_6611079     AOna    T    C        0      0        2 
  11  chr11_6611079     ASom    T    C        0      0        2 
  11  chr11_6611079     HCab    T    C        0      0        2 
  11  chr11_6611079     HPrz    T    C        0      0        2 
  11  chr11_6611079     ZBoe    T    C        0      0        2 
  11  chr11_6611079     ZGre    T    C        0      0        2 
  11  chr11_6611079     ZHar    T    C      0.5      1        2 
  11  chr11_6611079   Sample    T    C        0      0        2 
  11  chr11_6623341     AAsi    G    A        0      0        2 
  11  chr11_6623341     AKia    G    A        0      0        2 
  11  chr11_6623341     AOna    G    A        0      0        2 
  11  chr11_6623341     ASom    G    A        0      0        2 
  11  chr11_6623341     HCab    G    A        1      2        2 
  11  chr11_6623341     HPrz    G    A        1      2        2 
  11  chr11_6623341     ZBoe    G    A        0      0        2 
  11  chr11_6623341     ZGre    G    A        0      0        2 
  11  chr11_6623341     ZHar    G    A        0      0        2 
  11  chr11_6623341   Sample    G    A        0      0        2 
  11  chr11_6627037     AAsi    T    C        0      0        2 
  11  chr11_6627037     AKia    T    C        1      2        2 
  11  chr11_6627037     AOna    T    C        1      2        2 
  11  chr11_6627037     ASom    T    C        0      0        2 
  11  chr11_6627037     HCab    T    C        0      0        2 
  11  chr11_6627037     HPrz    T    C        0      0        2 
  11  chr11_6627037     ZBoe    T    C        0      0        2 
  11  chr11_6627037     ZGre    T    C        0      0        2 
  11  chr11_6627037     ZHar    T    C        0      0        2 
  11  chr11_6627037   Sample    T    C        0      0        2 
  11  chr11_6632301     AAsi    A    G        0      0        2 
  11  chr11_6632301     AKia    A    G        0      0        2 
  11  chr11_6632301     AOna    A    G        0      0        2 
  11  chr11_6632301     ASom    A    G        0      0        2 
  11  chr11_6632301     HCab    A    G        1      2        2 
  11  chr11_6632301     HPrz    A    G        1      2        2 
  11  chr11_6632301     ZBoe    A    G        0      0        2 
  11  chr11_6632301     ZGre    A    G        0      0        2 
  11  chr11_6632301     ZHar    A    G        0      0        2 
  11  chr11_6632301   Sample    A    G        0      0        2 
  11  chr11_6639472     AAsi    A    G        0      0        2 
  11  chr11_6639472     AKia    A    G        0      0        2 
  11  chr11_6639472     AOna    A    G        0      0        2 
  11  chr11_6639472     ASom    A    G        0      0        2 
  11  chr11_6639472     HCab    A    G        0      0        2 
  11  chr11_6639472     HPrz    A    G      0.5      1        2 
  11  chr11_6639472     ZBoe    A    G        0      0        2 
  11  chr11_6639472     ZGre    A    G        0      0        2 
  11  chr11_6639472     ZHar    A    G        0      0        2 
  11  chr11_6639472   Sample    A    G        0      0        2 
  11  chr11_6641844     AAsi    G    T        0      0        2 
  11  chr11_6641844     AKia    G    T        1      2        2 
  11  chr11_6641844     AOna    G    T        0      0        2 
  11  chr11_6641844     ASom    G    T        0      0        2 
  11  chr11_6641844     HCab    G    T        0      0        2 
  11  chr11_6641844     HPrz    G    T        0      0        2 
  11  chr11_6641844     ZBoe    G    T        1      2        2 
  11  chr11_6641844     ZGre    G    T        1      2        2 
  11  chr11_6641844     ZHar    G    T        1      2        2 
  11  chr11_6641844   Sample    G    T        0      0        2 
  11  chr11_6657758     AAsi    G    T        0      0        2 
  11  chr11_6657758     AKia    G    T        1      2        2 
  11  chr11_6657758     AOna    G    T        1      2        2 
  11  chr11_6657758     ASom    G    T        0      0        2 
  11  chr11_6657758     HCab    G    T        0      0        2 
  11  chr11_6657758     HPrz    G    T        0      0        2 
  11  chr11_6657758     ZBoe    G    T        0      0        2 
  11  chr11_6657758     ZGre    G    T        0      0        2 
  11  chr11_6657758     ZHar    G    T        0      0        2 
  11  chr11_6657758   Sample    G    T        0      0        2 
  11  chr11_6658231     AAsi    T    C        0      0        2 
  11  chr11_6658231     AKia    T    C        0      0        2 
  11  chr11_6658231     AOna    T    C        0      0        2 
  11  chr11_6658231     ASom    T    C        0      0        2 
  11  chr11_6658231     HCab    T    C        0      0        2 
  11  chr11_6658231     HPrz    T    C        0      0        2 
  11  chr11_6658231     ZBoe    T    C      0.5      1        2 
  11  chr11_6658231     ZGre    T    C        0      0        2 
  11  chr11_6658231     ZHar    T    C        0      0        2 
  11  chr11_6658231   Sample    T    C        0      0        2 
  11  chr11_6660693     AAsi    G    T        0      0        2 
  11  chr11_6660693     AKia    G    T        0      0        2 
  11  chr11_6660693     AOna    G    T        0      0        2 
  11  chr11_6660693     ASom    G    T        0      0        2 
  11  chr11_6660693     HCab    G    T        1      2        2 
  11  chr11_6660693     HPrz    G    T        1      2        2 
  11  chr11_6660693     ZBoe    G    T        0      0        2 
  11  chr11_6660693     ZGre    G    T        0      0        2 
  11  chr11_6660693     ZHar    G    T        0      0        2 
  11  chr11_6660693   Sample    G    T        0      0        2 
  11  chr11_6662188     AAsi    G    A        0      0        2 
  11  chr11_6662188     AKia    G    A      0.5      1        2 
  11  chr11_6662188     AOna    G    A        0      0        2 
  11  chr11_6662188     ASom    G    A        0      0        2 
  11  chr11_6662188     HCab    G    A        0      0        2 
  11  chr11_6662188     HPrz    G    A        0      0        2 
  11  chr11_6662188     ZBoe    G    A        0      0        2 
  11  chr11_6662188     ZGre    G    A        0      0        2 
  11  chr11_6662188     ZHar    G    A        0      0        2 
  11  chr11_6662188   Sample    G    A        0      0        2 
  11  chr11_6663165     AAsi    A    T        0      0        2 
  11  chr11_6663165     AKia    A    T        0      0        2 
  11  chr11_6663165     AOna    A    T        0      0        2 
  11  chr11_6663165     ASom    A    T        0      0        2 
  11  chr11_6663165     HCab    A    T      0.5      1        2 
  11  chr11_6663165     HPrz    A    T        0      0        2 
  11  chr11_6663165     ZBoe    A    T        0      0        2 
  11  chr11_6663165     ZGre    A    T        0      0        2 
  11  chr11_6663165     ZHar    A    T        0      0        2 
  11  chr11_6663165   Sample    A    T        0      0        2 
  11  chr11_6663814     AAsi    T    C        1      2        2 
  11  chr11_6663814     AKia    T    C        0      0        2 
  11  chr11_6663814     AOna    T    C        0      0        2 
  11  chr11_6663814     ASom    T    C        1      2        2 
  11  chr11_6663814     HCab    T    C        0      0        2 
  11  chr11_6663814     HPrz    T    C        0      0        2 
  11  chr11_6663814     ZBoe    T    C        0      0        2 
  11  chr11_6663814     ZGre    T    C        0      0        2 
  11  chr11_6663814     ZHar    T    C        0      0        2 
  11  chr11_6663814   Sample    T    C        1      2        2 
  11  chr11_6670682     AAsi    C    A        0      0        2 
  11  chr11_6670682     AKia    C    A        0      0        2 
  11  chr11_6670682     AOna    C    A        0      0        2 
  11  chr11_6670682     ASom    C    A        0      0        2 
  11  chr11_6670682     HCab    C    A        0      0        2 
  11  chr11_6670682     HPrz    C    A      0.5      1        2 
  11  chr11_6670682     ZBoe    C    A        0      0        2 
  11  chr11_6670682     ZGre    C    A        0      0        2 
  11  chr11_6670682     ZHar    C    A        0      0        2 
  11  chr11_6670682   Sample    C    A        0      0        2 
  11  chr11_6679468     AAsi    C    T        0      0        2 
  11  chr11_6679468     AKia    C    T        0      0        2 
  11  chr11_6679468     AOna    C    T        0      0        2 
  11  chr11_6679468     ASom    C    T        0      0        2 
  11  chr11_6679468     HCab    C    T        1      2        2 
  11  chr11_6679468     HPrz    C    T        1      2        2 
  11  chr11_6679468     ZBoe    C    T        0      0        2 
  11  chr11_6679468     ZGre    C    T        0      0        2 
  11  chr11_6679468     ZHar    C    T        0      0        2 
  11  chr11_6679468   Sample    C    T        0      0        2 
  11  chr11_6680257     AAsi    A    G        0      0        2 
  11  chr11_6680257     AKia    A    G        0      0        2 
  11  chr11_6680257     AOna    A    G        0      0        2 
  11  chr11_6680257     ASom    A    G        0      0        2 
  11  chr11_6680257     HCab    A    G        0      0        2 
  11  chr11_6680257     HPrz    A    G        0      0        2 
  11  chr11_6680257     ZBoe    A    G      0.5      1        2 
  11  chr11_6680257     ZGre    A    G        0      0        2 
  11  chr11_6680257     ZHar    A    G        0      0        2 
  11  chr11_6680257   Sample    A    G        0      0        2 
  11  chr11_6689254     AAsi    C    A        0      0        2 
  11  chr11_6689254     AKia    C    A        0      0        2 
  11  chr11_6689254     AOna    C    A        0      0        2 
  11  chr11_6689254     ASom    C    A        0      0        2 
  11  chr11_6689254     HCab    C    A        0      0        2 
  11  chr11_6689254     HPrz    C    A        0      0        2 
  11  chr11_6689254     ZBoe    C    A        0      0        2 
  11  chr11_6689254     ZGre    C    A        0      0        2 
  11  chr11_6689254     ZHar    C    A        1      2        2 
  11  chr11_6689254   Sample    C    A        0      0        2 
  11  chr11_6690471     AAsi    G    C        0      0        2 
  11  chr11_6690471     AKia    G    C        0      0        2 
  11  chr11_6690471     AOna    G    C        0      0        2 
  11  chr11_6690471     ASom    G    C        0      0        2 
  11  chr11_6690471     HCab    G    C        1      2        2 
  11  chr11_6690471     HPrz    G    C        1      2        2 
  11  chr11_6690471     ZBoe    G    C        0      0        2 
  11  chr11_6690471     ZGre    G    C        0      0        2 
  11  chr11_6690471     ZHar    G    C        0      0        2 
  11  chr11_6690471   Sample    G    C        0      0        2 
  11  chr11_6692001     AAsi    C    A        0      0        2 
  11  chr11_6692001     AKia    C    A        0      0        2 
  11  chr11_6692001     AOna    C    A        0      0        2 
  11  chr11_6692001     ASom    C    A        0      0        2 
  11  chr11_6692001     HCab    C    A        0      0        2 
  11  chr11_6692001     HPrz    C    A        0      0        2 
  11  chr11_6692001     ZBoe    C    A      0.5      1        2 
  11  chr11_6692001     ZGre    C    A        0      0        2 
  11  chr11_6692001     ZHar    C    A        0      0        2 
  11  chr11_6692001   Sample    C    A        0      0        2 
  11  chr11_6693371     AAsi    T    C        0      0        2 
  11  chr11_6693371     AKia    T    C        0      0        2 
  11  chr11_6693371     AOna    T    C        0      0        2 
  11  chr11_6693371     ASom    T    C        0      0        2 
  11  chr11_6693371     HCab    T    C        0      0        2 
  11  chr11_6693371     HPrz    T    C        0      0        2 
  11  chr11_6693371     ZBoe    T    C        0      0        2 
  11  chr11_6693371     ZGre    T    C        0      0        2 
  11  chr11_6693371     ZHar    T    C        1      2        2 
  11  chr11_6693371   Sample    T    C        0      0        2 
  11  chr11_6698224     AAsi    A    G        0      0        2 
  11  chr11_6698224     AKia    A    G        0      0        2 
  11  chr11_6698224     AOna    A    G        0      0        2 
  11  chr11_6698224     ASom    A    G        0      0        2 
  11  chr11_6698224     HCab    A    G        0      0        2 
  11  chr11_6698224     HPrz    A    G        0      0        2 
  11  chr11_6698224     ZBoe    A    G        0      0        2 
  11  chr11_6698224     ZGre    A    G      0.5      1        2 
  11  chr11_6698224     ZHar    A    G        0      0        2 
  11  chr11_6698224   Sample    A    G        0      0        2 
  11  chr11_6708721     AAsi    G    C        0      0        2 
  11  chr11_6708721     AKia    G    C        0      0        2 
  11  chr11_6708721     AOna    G    C        0      0        2 
  11  chr11_6708721     ASom    G    C        0      0        2 
  11  chr11_6708721     HCab    G    C        1      2        2 
  11  chr11_6708721     HPrz    G    C      0.5      1        2 
  11  chr11_6708721     ZBoe    G    C        0      0        2 
  11  chr11_6708721     ZGre    G    C        0      0        2 
  11  chr11_6708721     ZHar    G    C        0      0        2 
  11  chr11_6708721   Sample    G    C        0      0        2 
  11  chr11_6713322     AAsi    A    G        0      0        2 
  11  chr11_6713322     AKia    A    G        0      0        2 
  11  chr11_6713322     AOna    A    G        0      0        2 
  11  chr11_6713322     ASom    A    G        0      0        2 
  11  chr11_6713322     HCab    A    G        1      2        2 
  11  chr11_6713322     HPrz    A    G        1      2        2 
  11  chr11_6713322     ZBoe    A    G        0      0        2 
  11  chr11_6713322     ZGre    A    G        0      0        2 
  11  chr11_6713322     ZHar    A    G        0      0        2 
  11  chr11_6713322   Sample    A    G        0      0        2 
  11  chr11_6721811     AAsi    G    C        0      0        2 
  11  chr11_6721811     AKia    G    C        0      0        2 
  11  chr11_6721811     AOna    G    C        0      0        2 
  11  chr11_6721811     ASom    G    C        0      0        2 
  11  chr11_6721811     HCab    G    C      0.5      1        2 
  11  chr11_6721811     HPrz    G    C        0      0        2 
  11  chr11_6721811     ZBoe    G    C        0      0        2 
  11  chr11_6721811     ZGre    G    C        0      0        2 
  11  chr11_6721811     ZHar    G    C        0      0        2 
  11  chr11_6721811   Sample    G    C        0      0        2 
  11  chr11_6723126     AAsi    T    C        0      0        2 
  11  chr11_6723126     AKia    T    C        0      0        2 
  11  chr11_6723126     AOna    T    C        0      0        2 
  11  chr11_6723126     ASom    T    C        0      0        2 
  11  chr11_6723126     HCab    T    C        0      0        2 
  11  chr11_6723126     HPrz    T    C        0      0        2 
  11  chr11_6723126     ZBoe    T    C        0      0        2 
  11  chr11_6723126     ZGre    T    C        0      0        2 
  11  chr11_6723126     ZHar    T    C        1      2        2 
  11  chr11_6723126   Sample    T    C        0      0        2 
  11  chr11_6727157     AAsi    C    A        0      0        2 
  11  chr11_6727157     AKia    C    A        0      0        2 
  11  chr11_6727157     AOna    C    A        0      0        2 
  11  chr11_6727157     ASom    C    A        0      0        2 
  11  chr11_6727157     HCab    C    A        0      0        2 
  11  chr11_6727157     HPrz    C    A        0      0        2 
  11  chr11_6727157     ZBoe    C    A        0      0        2 
  11  chr11_6727157     ZGre    C    A        0      0        2 
  11  chr11_6727157     ZHar    C    A        1      2        2 
  11  chr11_6727157   Sample    C    A        0      0        2 
  11  chr11_6730261     AAsi    C    T        0      0        2 
  11  chr11_6730261     AKia    C    T        0      0        2 
  11  chr11_6730261     AOna    C    T        0      0        2 
  11  chr11_6730261     ASom    C    T        0      0        2 
  11  chr11_6730261     HCab    C    T        1      2        2 
  11  chr11_6730261     HPrz    C    T        1      2        2 
  11  chr11_6730261     ZBoe    C    T        0      0        2 
  11  chr11_6730261     ZGre    C    T        0      0        2 
  11  chr11_6730261     ZHar    C    T        0      0        2 
  11  chr11_6730261   Sample    C    T        0      0        2 
  11  chr11_6751760     AAsi    C    G        1      2        2 
  11  chr11_6751760     AKia    C    G        0      0        2 
  11  chr11_6751760     AOna    C    G        0      0        2 
  11  chr11_6751760     ASom    C    G        1      2        2 
  11  chr11_6751760     HCab    C    G        0      0        2 
  11  chr11_6751760     HPrz    C    G        0      0        2 
  11  chr11_6751760     ZBoe    C    G        0      0        2 
  11  chr11_6751760     ZGre    C    G        0      0        2 
  11  chr11_6751760     ZHar    C    G        0      0        2 
  11  chr11_6751760   Sample    C    G        1      2        2 
  11  chr11_6752249     AAsi    C    T        0      0        2 
  11  chr11_6752249     AKia    C    T        1      2        2 
  11  chr11_6752249     AOna    C    T        1      2        2 
  11  chr11_6752249     ASom    C    T        0      0        2 
  11  chr11_6752249     HCab    C    T        0      0        2 
  11  chr11_6752249     HPrz    C    T        0      0        2 
  11  chr11_6752249     ZBoe    C    T        0      0        2 
  11  chr11_6752249     ZGre    C    T        0      0        2 
  11  chr11_6752249     ZHar    C    T        0      0        2 
  11  chr11_6752249   Sample    C    T        0      0        2 
  11  chr11_6752626     AAsi    A    G        0      0        2 
  11  chr11_6752626     AKia    A    G        0      0        2 
  11  chr11_6752626     AOna    A    G      0.5      1        2 
  11  chr11_6752626     ASom    A    G        0      0        2 
  11  chr11_6752626     HCab    A    G        0      0        2 
  11  chr11_6752626     HPrz    A    G        0      0        2 
  11  chr11_6752626     ZBoe    A    G        0      0        2 
  11  chr11_6752626     ZGre    A    G        0      0        2 
  11  chr11_6752626     ZHar    A    G        0      0        2 
  11  chr11_6752626   Sample    A    G        0      0        2 
  11  chr11_6759043     AAsi    A    G        0      0        2 
  11  chr11_6759043     AKia    A    G        0      0        2 
  11  chr11_6759043     AOna    A    G        0      0        2 
  11  chr11_6759043     ASom    A    G        0      0        2 
  11  chr11_6759043     HCab    A    G        0      0        2 
  11  chr11_6759043     HPrz    A    G        0      0        2 
  11  chr11_6759043     ZBoe    A    G        0      0        2 
  11  chr11_6759043     ZGre    A    G        0      0        2 
  11  chr11_6759043     ZHar    A    G      0.5      1        2 
  11  chr11_6759043   Sample    A    G        0      0        2 
  11  chr11_6759599     AAsi    T    C        0      0        2 
  11  chr11_6759599     AKia    T    C        0      0        2 
  11  chr11_6759599     AOna    T    C        0      0        2 
  11  chr11_6759599     ASom    T    C        0      0        2 
  11  chr11_6759599     HCab    T    C        0      0        2 
  11  chr11_6759599     HPrz    T    C        0      0        2 
  11  chr11_6759599     ZBoe    T    C        1      2        2 
  11  chr11_6759599     ZGre    T    C        0      0        2 
  11  chr11_6759599     ZHar    T    C        0      0        2 
  11  chr11_6759599   Sample    T    C        0      0        2 
  11  chr11_6759874     AAsi    C    T        0      0        2 
  11  chr11_6759874     AKia    C    T        0      0        2 
  11  chr11_6759874     AOna    C    T        0      0        2 
  11  chr11_6759874     ASom    C    T        0      0        2 
  11  chr11_6759874     HCab    C    T        1      2        2 
  11  chr11_6759874     HPrz    C    T        1      2        2 
  11  chr11_6759874     ZBoe    C    T        0      0        2 
  11  chr11_6759874     ZGre    C    T        0      0        2 
  11  chr11_6759874     ZHar    C    T        0      0        2 
  11  chr11_6759874   Sample    C    T        0      0        2 
  11  chr11_6767475     AAsi    C    A        0      0        2 
  11  chr11_6767475     AKia    C    A        1      2        2 
  11  chr11_6767475     AOna    C    A      0.5      1        2 
  11  chr11_6767475     ASom    C    A        0      0        2 
  11  chr11_6767475     HCab    C    A        0      0        2 
  11  chr11_6767475     HPrz    C    A        0      0        2 
  11  chr11_6767475     ZBoe    C    A        0      0        2 
  11  chr11_6767475     ZGre    C    A        0      0        2 
  11  chr11_6767475     ZHar    C    A        0      0        2 
  11  chr11_6767475   Sample    C    A        0      0        2 
  11  chr11_6768057     AAsi    A    G        0      0        2 
  11  chr11_6768057     AKia    A    G        0      0        2 
  11  chr11_6768057     AOna    A    G      0.5      1        2 
  11  chr11_6768057     ASom    A    G        0      0        2 
  11  chr11_6768057     HCab    A    G        0      0        2 
  11  chr11_6768057     HPrz    A    G        0      0        2 
  11  chr11_6768057     ZBoe    A    G        0      0        2 
  11  chr11_6768057     ZGre    A    G        0      0        2 
  11  chr11_6768057     ZHar    A    G        0      0        2 
  11  chr11_6768057   Sample    A    G        0      0        2 
  11  chr11_6768507     AAsi    A    C        1      2        2 
  11  chr11_6768507     AKia    A    C        0      0        2 
  11  chr11_6768507     AOna    A    C        0      0        2 
  11  chr11_6768507     ASom    A    C        0      0        2 
  11  chr11_6768507     HCab    A    C        0      0        2 
  11  chr11_6768507     HPrz    A    C        0      0        2 
  11  chr11_6768507     ZBoe    A    C        0      0        2 
  11  chr11_6768507     ZGre    A    C        0      0        2 
  11  chr11_6768507     ZHar    A    C        0      0        2 
  11  chr11_6768507   Sample    A    C        1      2        2 
  11  chr11_6773458     AAsi    C    A        0      0        2 
  11  chr11_6773458     AKia    C    A        1      2        2 
  11  chr11_6773458     AOna    C    A      0.5      1        2 
  11  chr11_6773458     ASom    C    A        0      0        2 
  11  chr11_6773458     HCab    C    A        0      0        2 
  11  chr11_6773458     HPrz    C    A        0      0        2 
  11  chr11_6773458     ZBoe    C    A        0      0        2 
  11  chr11_6773458     ZGre    C    A        0      0        2 
  11  chr11_6773458     ZHar    C    A        0      0        2 
  11  chr11_6773458   Sample    C    A        0      0        2 
  11  chr11_6775583     AAsi    G    T        0      0        2 
  11  chr11_6775583     AKia    G    T        0      0        2 
  11  chr11_6775583     AOna    G    T        0      0        2 
  11  chr11_6775583     ASom    G    T        0      0        2 
  11  chr11_6775583     HCab    G    T        0      0        2 
  11  chr11_6775583     HPrz    G    T        0      0        2 
  11  chr11_6775583     ZBoe    G    T        0      0        2 
  11  chr11_6775583     ZGre    G    T        1      2        2 
  11  chr11_6775583     ZHar    G    T        0      0        2 
  11  chr11_6775583   Sample    G    T        0      0        2 
  11  chr11_6780531     AAsi    C    T        0      0        2 
  11  chr11_6780531     AKia    C    T        0      0        2 
  11  chr11_6780531     AOna    C    T        0      0        2 
  11  chr11_6780531     ASom    C    T        0      0        2 
  11  chr11_6780531     HCab    C    T        0      0        2 
  11  chr11_6780531     HPrz    C    T        0      0        2 
  11  chr11_6780531     ZBoe    C    T        0      0        2 
  11  chr11_6780531     ZGre    C    T      0.5      1        2 
  11  chr11_6780531     ZHar    C    T        0      0        2 
  11  chr11_6780531   Sample    C    T        0      0        2 
  11  chr11_6783159     AAsi    G    C        0      0        2 
  11  chr11_6783159     AKia    G    C        0      0        2 
  11  chr11_6783159     AOna    G    C        0      0        2 
  11  chr11_6783159     ASom    G    C        0      0        2 
  11  chr11_6783159     HCab    G    C        1      2        2 
  11  chr11_6783159     HPrz    G    C        1      2        2 
  11  chr11_6783159     ZBoe    G    C        0      0        2 
  11  chr11_6783159     ZGre    G    C        0      0        2 
  11  chr11_6783159     ZHar    G    C        0      0        2 
  11  chr11_6783159   Sample    G    C        0      0        2 
  11  chr11_6788866     AAsi    T    C        0      0        2 
  11  chr11_6788866     AKia    T    C        0      0        2 
  11  chr11_6788866     AOna    T    C        0      0        2 
  11  chr11_6788866     ASom    T    C        0      0        2 
  11  chr11_6788866     HCab    T    C        0      0        2 
  11  chr11_6788866     HPrz    T    C        0      0        2 
  11  chr11_6788866     ZBoe    T    C        0      0        2 
  11  chr11_6788866     ZGre    T    C      0.5      1        2 
  11  chr11_6788866     ZHar    T    C        0      0        2 
  11  chr11_6788866   Sample    T    C        0      0        2 
  11  chr11_6792869     AAsi    T    G        0      0        2 
  11  chr11_6792869     AKia    T    G        1      2        2 
  11  chr11_6792869     AOna    T    G        1      2        2 
  11  chr11_6792869     ASom    T    G        0      0        2 
  11  chr11_6792869     HCab    T    G        0      0        2 
  11  chr11_6792869     HPrz    T    G        0      0        2 
  11  chr11_6792869     ZBoe    T    G        0      0        2 
  11  chr11_6792869     ZGre    T    G        0      0        2 
  11  chr11_6792869     ZHar    T    G        0      0        2 
  11  chr11_6792869   Sample    T    G        0      0        2 
  11  chr11_6800167     AAsi    C    A        0      0        2 
  11  chr11_6800167     AKia    C    A        0      0        2 
  11  chr11_6800167     AOna    C    A        1      2        2 
  11  chr11_6800167     ASom    C    A        0      0        2 
  11  chr11_6800167     HCab    C    A        0      0        2 
  11  chr11_6800167     HPrz    C    A        0      0        2 
  11  chr11_6800167     ZBoe    C    A        0      0        2 
  11  chr11_6800167     ZGre    C    A        0      0        2 
  11  chr11_6800167     ZHar    C    A        0      0        2 
  11  chr11_6800167   Sample    C    A        0      0        2 
  11  chr11_6804326     AAsi    A    G        0      0        2 
  11  chr11_6804326     AKia    A    G        0      0        2 
  11  chr11_6804326     AOna    A    G        0      0        2 
  11  chr11_6804326     ASom    A    G        0      0        2 
  11  chr11_6804326     HCab    A    G        0      0        2 
  11  chr11_6804326     HPrz    A    G        0      0        2 
  11  chr11_6804326     ZBoe    A    G        0      0        2 
  11  chr11_6804326     ZGre    A    G        1      2        2 
  11  chr11_6804326     ZHar    A    G        0      0        2 
  11  chr11_6804326   Sample    A    G        0      0        2 
  11  chr11_6805658     AAsi    T    C        0      0        2 
  11  chr11_6805658     AKia    T    C        0      0        2 
  11  chr11_6805658     AOna    T    C        1      2        2 
  11  chr11_6805658     ASom    T    C        0      0        2 
  11  chr11_6805658     HCab    T    C        0      0        2 
  11  chr11_6805658     HPrz    T    C        0      0        2 
  11  chr11_6805658     ZBoe    T    C        0      0        2 
  11  chr11_6805658     ZGre    T    C        0      0        2 
  11  chr11_6805658     ZHar    T    C        0      0        2 
  11  chr11_6805658   Sample    T    C        0      0        2 
  11  chr11_6816159     AAsi    A    G        0      0        2 
  11  chr11_6816159     AKia    A    G        0      0        2 
  11  chr11_6816159     AOna    A    G        0      0        2 
  11  chr11_6816159     ASom    A    G        0      0        2 
  11  chr11_6816159     HCab    A    G        0      0        2 
  11  chr11_6816159     HPrz    A    G        0      0        2 
  11  chr11_6816159     ZBoe    A    G        0      0        2 
  11  chr11_6816159     ZGre    A    G        1      2        2 
  11  chr11_6816159     ZHar    A    G        0      0        2 
  11  chr11_6816159   Sample    A    G        0      0        2 
  11  chr11_6820936     AAsi    C    T        0      0        2 
  11  chr11_6820936     AKia    C    T        0      0        2 
  11  chr11_6820936     AOna    C    T        0      0        2 
  11  chr11_6820936     ASom    C    T        0      0        2 
  11  chr11_6820936     HCab    C    T        1      2        2 
  11  chr11_6820936     HPrz    C    T        1      2        2 
  11  chr11_6820936     ZBoe    C    T        0      0        2 
  11  chr11_6820936     ZGre    C    T        0      0        2 
  11  chr11_6820936     ZHar    C    T        0      0        2 
  11  chr11_6820936   Sample    C    T        0      0        2 
  11  chr11_6821126     AAsi    C    G        0      0        2 
  11  chr11_6821126     AKia    C    G        0      0        2 
  11  chr11_6821126     AOna    C    G        0      0        2 
  11  chr11_6821126     ASom    C    G        0      0        2 
  11  chr11_6821126     HCab    C    G        0      0        2 
  11  chr11_6821126     HPrz    C    G        0      0        2 
  11  chr11_6821126     ZBoe    C    G        0      0        2 
  11  chr11_6821126     ZGre    C    G        0      0        2 
  11  chr11_6821126     ZHar    C    G      0.5      1        2 
  11  chr11_6821126   Sample    C    G        0      0        2 
  11  chr11_6826748     AAsi    A    T        0      0        2 
  11  chr11_6826748     AKia    A    T        0      0        2 
  11  chr11_6826748     AOna    A    T        0      0        2 
  11  chr11_6826748     ASom    A    T        0      0        2 
  11  chr11_6826748     HCab    A    T        0      0        2 
  11  chr11_6826748     HPrz    A    T        0      0        2 
  11  chr11_6826748     ZBoe    A    T        1      2        2 
  11  chr11_6826748     ZGre    A    T        0      0        2 
  11  chr11_6826748     ZHar    A    T        0      0        2 
  11  chr11_6826748   Sample    A    T        0      0        2 
  11  chr11_6829357     AAsi    C    G        0      0        2 
  11  chr11_6829357     AKia    C    G        0      0        2 
  11  chr11_6829357     AOna    C    G        0      0        2 
  11  chr11_6829357     ASom    C    G        0      0        2 
  11  chr11_6829357     HCab    C    G        0      0        2 
  11  chr11_6829357     HPrz    C    G        0      0        2 
  11  chr11_6829357     ZBoe    C    G        0      0        2 
  11  chr11_6829357     ZGre    C    G        1      2        2 
  11  chr11_6829357     ZHar    C    G        0      0        2 
  11  chr11_6829357   Sample    C    G        0      0        2 
  11  chr11_6829989     AAsi    C    G        0      0        2 
  11  chr11_6829989     AKia    C    G        0      0        2 
  11  chr11_6829989     AOna    C    G        0      0        2 
  11  chr11_6829989     ASom    C    G        0      0        2 
  11  chr11_6829989     HCab    C    G        0      0        2 
  11  chr11_6829989     HPrz    C    G        0      0        2 
  11  chr11_6829989     ZBoe    C    G      0.5      1        2 
  11  chr11_6829989     ZGre    C    G        0      0        2 
  11  chr11_6829989     ZHar    C    G        0      0        2 
  11  chr11_6829989   Sample    C    G        0      0        2 
  11  chr11_6839047     AAsi    T    C        0      0        2 
  11  chr11_6839047     AKia    T    C      0.5      1        2 
  11  chr11_6839047     AOna    T    C        0      0        2 
  11  chr11_6839047     ASom    T    C        0      0        2 
  11  chr11_6839047     HCab    T    C        0      0        2 
  11  chr11_6839047     HPrz    T    C        0      0        2 
  11  chr11_6839047     ZBoe    T    C        0      0        2 
  11  chr11_6839047     ZGre    T    C        0      0        2 
  11  chr11_6839047     ZHar    T    C        0      0        2 
  11  chr11_6839047   Sample    T    C        0      0        2 
  11  chr11_6843530     AAsi    G    A        0      0        2 
  11  chr11_6843530     AKia    G    A        1      2        2 
  11  chr11_6843530     AOna    G    A        1      2        2 
  11  chr11_6843530     ASom    G    A        0      0        2 
  11  chr11_6843530     HCab    G    A        0      0        2 
  11  chr11_6843530     HPrz    G    A        0      0        2 
  11  chr11_6843530     ZBoe    G    A        0      0        2 
  11  chr11_6843530     ZGre    G    A        0      0        2 
  11  chr11_6843530     ZHar    G    A        0      0        2 
  11  chr11_6843530   Sample    G    A        0      0        2 
  11  chr11_6849099     AAsi    A    G        0      0        2 
  11  chr11_6849099     AKia    A    G        0      0        2 
  11  chr11_6849099     AOna    A    G      0.5      1        2 
  11  chr11_6849099     ASom    A    G        0      0        2 
  11  chr11_6849099     HCab    A    G        0      0        2 
  11  chr11_6849099     HPrz    A    G        0      0        2 
  11  chr11_6849099     ZBoe    A    G        0      0        2 
  11  chr11_6849099     ZGre    A    G        0      0        2 
  11  chr11_6849099     ZHar    A    G        0      0        2 
  11  chr11_6849099   Sample    A    G        0      0        2 
  11  chr11_6852582     AAsi    C    G        0      0        2 
  11  chr11_6852582     AKia    C    G        0      0        2 
  11  chr11_6852582     AOna    C    G        0      0        2 
  11  chr11_6852582     ASom    C    G        0      0        2 
  11  chr11_6852582     HCab    C    G      0.5      1        2 
  11  chr11_6852582     HPrz    C    G        0      0        2 
  11  chr11_6852582     ZBoe    C    G        0      0        2 
  11  chr11_6852582     ZGre    C    G        0      0        2 
  11  chr11_6852582     ZHar    C    G        0      0        2 
  11  chr11_6852582   Sample    C    G        0      0        2 
  11  chr11_6856969     AAsi    T    C        0      0        2 
  11  chr11_6856969     AKia    T    C        0      0        2 
  11  chr11_6856969     AOna    T    C        0      0        2 
  11  chr11_6856969     ASom    T    C        0      0        2 
  11  chr11_6856969     HCab    T    C        0      0        2 
  11  chr11_6856969     HPrz    T    C        0      0        2 
  11  chr11_6856969     ZBoe    T    C      0.5      1        2 
  11  chr11_6856969     ZGre    T    C        0      0        2 
  11  chr11_6856969     ZHar    T    C        0      0        2 
  11  chr11_6856969   Sample    T    C        0      0        2 
  11  chr11_6859121     AAsi    A    G        0      0        2 
  11  chr11_6859121     AKia    A    G        0      0        2 
  11  chr11_6859121     AOna    A    G        0      0        2 
  11  chr11_6859121     ASom    A    G        0      0        2 
  11  chr11_6859121     HCab    A    G        0      0        2 
  11  chr11_6859121     HPrz    A    G        0      0        2 
  11  chr11_6859121     ZBoe    A    G        1      2        2 
  11  chr11_6859121     ZGre    A    G        1      2        2 
  11  chr11_6859121     ZHar    A    G        1      2        2 
  11  chr11_6859121   Sample    A    G        0      0        2 
  11  chr11_6867258     AAsi    A    G        0      0        2 
  11  chr11_6867258     AKia    A    G        0      0        2 
  11  chr11_6867258     AOna    A    G        0      0        2 
  11  chr11_6867258     ASom    A    G        0      0        2 
  11  chr11_6867258     HCab    A    G        1      2        2 
  11  chr11_6867258     HPrz    A    G        1      2        2 
  11  chr11_6867258     ZBoe    A    G        0      0        2 
  11  chr11_6867258     ZGre    A    G        0      0        2 
  11  chr11_6867258     ZHar    A    G        0      0        2 
  11  chr11_6867258   Sample    A    G        0      0        2 
  11  chr11_6870561     AAsi    A    G        0      0        2 
  11  chr11_6870561     AKia    A    G        0      0        2 
  11  chr11_6870561     AOna    A    G        0      0        2 
  11  chr11_6870561     ASom    A    G        0      0        2 
  11  chr11_6870561     HCab    A    G        0      0        2 
  11  chr11_6870561     HPrz    A    G        0      0        2 
  11  chr11_6870561     ZBoe    A    G      0.5      1        2 
  11  chr11_6870561     ZGre    A    G        0      0        2 
  11  chr11_6870561     ZHar    A    G        0      0        2 
  11  chr11_6870561   Sample    A    G        0      0        2 
  11  chr11_6870608     AAsi    G    C        0      0        2 
  11  chr11_6870608     AKia    G    C        0      0        2 
  11  chr11_6870608     AOna    G    C        0      0        2 
  11  chr11_6870608     ASom    G    C        0      0        2 
  11  chr11_6870608     HCab    G    C        0      0        2 
  11  chr11_6870608     HPrz    G    C        0      0        2 
  11  chr11_6870608     ZBoe    G    C        0      0        2 
  11  chr11_6870608     ZGre    G    C        0      0        2 
  11  chr11_6870608     ZHar    G    C        1      2        2 
  11  chr11_6870608   Sample    G    C        0      0        2 
  11  chr11_6872975     AAsi    A    G        0      0        2 
  11  chr11_6872975     AKia    A    G        0      0        2 
  11  chr11_6872975     AOna    A    G        0      0        2 
  11  chr11_6872975     ASom    A    G        0      0        2 
  11  chr11_6872975     HCab    A    G        0      0        2 
  11  chr11_6872975     HPrz    A    G        0      0        2 
  11  chr11_6872975     ZBoe    A    G      0.5      1        2 
  11  chr11_6872975     ZGre    A    G        0      0        2 
  11  chr11_6872975     ZHar    A    G        0      0        2 
  11  chr11_6872975   Sample    A    G        0      0        2 
  11  chr11_6875515     AAsi    T    C        0      0        2 
  11  chr11_6875515     AKia    T    C        0      0        2 
  11  chr11_6875515     AOna    T    C        0      0        2 
  11  chr11_6875515     ASom    T    C        0      0        2 
  11  chr11_6875515     HCab    T    C      0.5      1        2 
  11  chr11_6875515     HPrz    T    C        0      0        2 
  11  chr11_6875515     ZBoe    T    C        0      0        2 
  11  chr11_6875515     ZGre    T    C        0      0        2 
  11  chr11_6875515     ZHar    T    C        0      0        2 
  11  chr11_6875515   Sample    T    C        0      0        2 
  11  chr11_6877154     AAsi    A    C        0      0        2 
  11  chr11_6877154     AKia    A    C        0      0        2 
  11  chr11_6877154     AOna    A    C        0      0        2 
  11  chr11_6877154     ASom    A    C        0      0        2 
  11  chr11_6877154     HCab    A    C        0      0        2 
  11  chr11_6877154     HPrz    A    C        0      0        2 
  11  chr11_6877154     ZBoe    A    C        0      0        2 
  11  chr11_6877154     ZGre    A    C        1      2        2 
  11  chr11_6877154     ZHar    A    C        0      0        2 
  11  chr11_6877154   Sample    A    C        0      0        2 
  11  chr11_6887454     AAsi    C    T        0      0        2 
  11  chr11_6887454     AKia    C    T        0      0        2 
  11  chr11_6887454     AOna    C    T        0      0        2 
  11  chr11_6887454     ASom    C    T        0      0        2 
  11  chr11_6887454     HCab    C    T        0      0        2 
  11  chr11_6887454     HPrz    C    T        0      0        2 
  11  chr11_6887454     ZBoe    C    T        1      2        2 
  11  chr11_6887454     ZGre    C    T        0      0        2 
  11  chr11_6887454     ZHar    C    T        0      0        2 
  11  chr11_6887454   Sample    C    T        0      0        2 
  11  chr11_6889430     AAsi    T    C        0      0        2 
  11  chr11_6889430     AKia    T    C        0      0        2 
  11  chr11_6889430     AOna    T    C      0.5      1        2 
  11  chr11_6889430     ASom    T    C        0      0        2 
  11  chr11_6889430     HCab    T    C        0      0        2 
  11  chr11_6889430     HPrz    T    C        0      0        2 
  11  chr11_6889430     ZBoe    T    C        0      0        2 
  11  chr11_6889430     ZGre    T    C        0      0        2 
  11  chr11_6889430     ZHar    T    C        0      0        2 
  11  chr11_6889430   Sample    T    C        0      0        2 
  11  chr11_6897588     AAsi    C    T        0      0        2 
  11  chr11_6897588     AKia    C    T        0      0        2 
  11  chr11_6897588     AOna    C    T        0      0        2 
  11  chr11_6897588     ASom    C    T        0      0        2 
  11  chr11_6897588     HCab    C    T        0      0        2 
  11  chr11_6897588     HPrz    C    T        0      0        2 
  11  chr11_6897588     ZBoe    C    T        0      0        2 
  11  chr11_6897588     ZGre    C    T        1      2        2 
  11  chr11_6897588     ZHar    C    T        0      0        2 
  11  chr11_6897588   Sample    C    T        0      0        2 
  11  chr11_6920477     AAsi    T    G        0      0        2 
  11  chr11_6920477     AKia    T    G        0      0        2 
  11  chr11_6920477     AOna    T    G        0      0        2 
  11  chr11_6920477     ASom    T    G        0      0        2 
  11  chr11_6920477     HCab    T    G        1      2        2 
  11  chr11_6920477     HPrz    T    G        1      2        2 
  11  chr11_6920477     ZBoe    T    G        0      0        2 
  11  chr11_6920477     ZGre    T    G        0      0        2 
  11  chr11_6920477     ZHar    T    G        0      0        2 
  11  chr11_6920477   Sample    T    G        0      0        2 
  11  chr11_6923253     AAsi    T    C        0      0        2 
  11  chr11_6923253     AKia    T    C      0.5      1        2 
  11  chr11_6923253     AOna    T    C        1      2        2 
  11  chr11_6923253     ASom    T    C        0      0        2 
  11  chr11_6923253     HCab    T    C        0      0        2 
  11  chr11_6923253     HPrz    T    C        0      0        2 
  11  chr11_6923253     ZBoe    T    C        0      0        2 
  11  chr11_6923253     ZGre    T    C        0      0        2 
  11  chr11_6923253     ZHar    T    C        0      0        2 
  11  chr11_6923253   Sample    T    C        0      0        2 
  11  chr11_6928067     AAsi    A    G        0      0        2 
  11  chr11_6928067     AKia    A    G        0      0        2 
  11  chr11_6928067     AOna    A    G      0.5      1        2 
  11  chr11_6928067     ASom    A    G        0      0        2 
  11  chr11_6928067     HCab    A    G        0      0        2 
  11  chr11_6928067     HPrz    A    G        0      0        2 
  11  chr11_6928067     ZBoe    A    G        0      0        2 
  11  chr11_6928067     ZGre    A    G        0      0        2 
  11  chr11_6928067     ZHar    A    G        0      0        2 
  11  chr11_6928067   Sample    A    G        0      0        2 
  11  chr11_6929361     AAsi    T    C        0      0        2 
  11  chr11_6929361     AKia    T    C        0      0        2 
  11  chr11_6929361     AOna    T    C        0      0        2 
  11  chr11_6929361     ASom    T    C        0      0        2 
  11  chr11_6929361     HCab    T    C        0      0        2 
  11  chr11_6929361     HPrz    T    C        0      0        2 
  11  chr11_6929361     ZBoe    T    C        0      0        2 
  11  chr11_6929361     ZGre    T    C        0      0        2 
  11  chr11_6929361     ZHar    T    C      0.5      1        2 
  11  chr11_6929361   Sample    T    C        0      0        2 
  11  chr11_6932566     AAsi    T    C        0      0        2 
  11  chr11_6932566     AKia    T    C        0      0        2 
  11  chr11_6932566     AOna    T    C      0.5      1        2 
  11  chr11_6932566     ASom    T    C        0      0        2 
  11  chr11_6932566     HCab    T    C        0      0        2 
  11  chr11_6932566     HPrz    T    C        0      0        2 
  11  chr11_6932566     ZBoe    T    C        0      0        2 
  11  chr11_6932566     ZGre    T    C        0      0        2 
  11  chr11_6932566     ZHar    T    C        0      0        2 
  11  chr11_6932566   Sample    T    C        0      0        2 
  11  chr11_6951471     AAsi    T    A        0      0        2 
  11  chr11_6951471     AKia    T    A        0      0        2 
  11  chr11_6951471     AOna    T    A      0.5      1        2 
  11  chr11_6951471     ASom    T    A        0      0        2 
  11  chr11_6951471     HCab    T    A        0      0        2 
  11  chr11_6951471     HPrz    T    A        0      0        2 
  11  chr11_6951471     ZBoe    T    A        0      0        2 
  11  chr11_6951471     ZGre    T    A        0      0        2 
  11  chr11_6951471     ZHar    T    A        0      0        2 
  11  chr11_6951471   Sample    T    A        0      0        2 
  11  chr11_6957403     AAsi    A    G        1      2        2 
  11  chr11_6957403     AKia    A    G        0      0        2 
  11  chr11_6957403     AOna    A    G        0      0        2 
  11  chr11_6957403     ASom    A    G        1      2        2 
  11  chr11_6957403     HCab    A    G        0      0        2 
  11  chr11_6957403     HPrz    A    G        0      0        2 
  11  chr11_6957403     ZBoe    A    G        0      0        2 
  11  chr11_6957403     ZGre    A    G        0      0        2 
  11  chr11_6957403     ZHar    A    G        0      0        2 
  11  chr11_6957403   Sample    A    G        1      2        2 
  11  chr11_6961899     AAsi    G    A        0      0        2 
  11  chr11_6961899     AKia    G    A        1      2        2 
  11  chr11_6961899     AOna    G    A        0      0        2 
  11  chr11_6961899     ASom    G    A        0      0        2 
  11  chr11_6961899     HCab    G    A        0      0        2 
  11  chr11_6961899     HPrz    G    A        0      0        2 
  11  chr11_6961899     ZBoe    G    A        0      0        2 
  11  chr11_6961899     ZGre    G    A        0      0        2 
  11  chr11_6961899     ZHar    G    A        0      0        2 
  11  chr11_6961899   Sample    G    A        0      0        2 
  11  chr11_6964417     AAsi    G    A        0      0        2 
  11  chr11_6964417     AKia    G    A        0      0        2 
  11  chr11_6964417     AOna    G    A        0      0        2 
  11  chr11_6964417     ASom    G    A        0      0        2 
  11  chr11_6964417     HCab    G    A      0.5      1        2 
  11  chr11_6964417     HPrz    G    A        0      0        2 
  11  chr11_6964417     ZBoe    G    A        0      0        2 
  11  chr11_6964417     ZGre    G    A        0      0        2 
  11  chr11_6964417     ZHar    G    A        0      0        2 
  11  chr11_6964417   Sample    G    A        0      0        2 
  11  chr11_6967796     AAsi    T    C        0      0        2 
  11  chr11_6967796     AKia    T    C        0      0        2 
  11  chr11_6967796     AOna    T    C        0      0        2 
  11  chr11_6967796     ASom    T    C        0      0        2 
  11  chr11_6967796     HCab    T    C        1      2        2 
  11  chr11_6967796     HPrz    T    C        1      2        2 
  11  chr11_6967796     ZBoe    T    C        0      0        2 
  11  chr11_6967796     ZGre    T    C        0      0        2 
  11  chr11_6967796     ZHar    T    C        0      0        2 
  11  chr11_6967796   Sample    T    C        0      0        2 
  11  chr11_6969701     AAsi    C    T        0      0        2 
  11  chr11_6969701     AKia    C    T        0      0        2 
  11  chr11_6969701     AOna    C    T        0      0        2 
  11  chr11_6969701     ASom    C    T        0      0        2 
  11  chr11_6969701     HCab    C    T        1      2        2 
  11  chr11_6969701     HPrz    C    T        1      2        2 
  11  chr11_6969701     ZBoe    C    T        0      0        2 
  11  chr11_6969701     ZGre    C    T        0      0        2 
  11  chr11_6969701     ZHar    C    T        0      0        2 
  11  chr11_6969701   Sample    C    T        0      0        2 
  11  chr11_6970770     AAsi    C    T        0      0        2 
  11  chr11_6970770     AKia    C    T        0      0        2 
  11  chr11_6970770     AOna    C    T        0      0        2 
  11  chr11_6970770     ASom    C    T        0      0        2 
  11  chr11_6970770     HCab    C    T        1      2        2 
  11  chr11_6970770     HPrz    C    T        1      2        2 
  11  chr11_6970770     ZBoe    C    T        0      0        2 
  11  chr11_6970770     ZGre    C    T        0      0        2 
  11  chr11_6970770     ZHar    C    T        0      0        2 
  11  chr11_6970770   Sample    C    T        0      0        2 
  11  chr11_6972221     AAsi    G    C        0      0        2 
  11  chr11_6972221     AKia    G    C        0      0        2 
  11  chr11_6972221     AOna    G    C        0      0        2 
  11  chr11_6972221     ASom    G    C        0      0        2 
  11  chr11_6972221     HCab    G    C        0      0        2 
  11  chr11_6972221     HPrz    G    C        0      0        2 
  11  chr11_6972221     ZBoe    G    C        1      2        2 
  11  chr11_6972221     ZGre    G    C        0      0        2 
  11  chr11_6972221     ZHar    G    C        0      0        2 
  11  chr11_6972221   Sample    G    C        0      0        2 
  11  chr11_6977598     AAsi    G    A        0      0        2 
  11  chr11_6977598     AKia    G    A        1      2        2 
  11  chr11_6977598     AOna    G    A      0.5      1        2 
  11  chr11_6977598     ASom    G    A        0      0        2 
  11  chr11_6977598     HCab    G    A        0      0        2 
  11  chr11_6977598     HPrz    G    A        0      0        2 
  11  chr11_6977598     ZBoe    G    A        0      0        2 
  11  chr11_6977598     ZGre    G    A        0      0        2 
  11  chr11_6977598     ZHar    G    A        0      0        2 
  11  chr11_6977598   Sample    G    A        0      0        2 
  11  chr11_6984903     AAsi    A    C        0      0        2 
  11  chr11_6984903     AKia    A    C        0      0        2 
  11  chr11_6984903     AOna    A    C      0.5      1        2 
  11  chr11_6984903     ASom    A    C        0      0        2 
  11  chr11_6984903     HCab    A    C        0      0        2 
  11  chr11_6984903     HPrz    A    C        0      0        2 
  11  chr11_6984903     ZBoe    A    C        0      0        2 
  11  chr11_6984903     ZGre    A    C        0      0        2 
  11  chr11_6984903     ZHar    A    C        0      0        2 
  11  chr11_6984903   Sample    A    C        0      0        2 
  11  chr11_6990403     AAsi    T    G        1      2        2 
  11  chr11_6990403     AKia    T    G        0      0        2 
  11  chr11_6990403     AOna    T    G        0      0        2 
  11  chr11_6990403     ASom    T    G        1      2        2 
  11  chr11_6990403     HCab    T    G        0      0        2 
  11  chr11_6990403     HPrz    T    G        0      0        2 
  11  chr11_6990403     ZBoe    T    G        0      0        2 
  11  chr11_6990403     ZGre    T    G        0      0        2 
  11  chr11_6990403     ZHar    T    G        0      0        2 
  11  chr11_6990403   Sample    T    G        0      0        2 
  11  chr11_6993023     AAsi    G    T        0      0        2 
  11  chr11_6993023     AKia    G    T      0.5      1        2 
  11  chr11_6993023     AOna    G    T        0      0        2 
  11  chr11_6993023     ASom    G    T        0      0        2 
  11  chr11_6993023     HCab    G    T        0      0        2 
  11  chr11_6993023     HPrz    G    T        0      0        2 
  11  chr11_6993023     ZBoe    G    T        0      0        2 
  11  chr11_6993023     ZGre    G    T        0      0        2 
  11  chr11_6993023     ZHar    G    T        0      0        2 
  11  chr11_6993023   Sample    G    T        0      0        2 
  11  chr11_6994669     AAsi    T    C        0      0        2 
  11  chr11_6994669     AKia    T    C        0      0        2 
  11  chr11_6994669     AOna    T    C        0      0        2 
  11  chr11_6994669     ASom    T    C        0      0        2 
  11  chr11_6994669     HCab    T    C        1      2        2 
  11  chr11_6994669     HPrz    T    C        1      2        2 
  11  chr11_6994669     ZBoe    T    C        0      0        2 
  11  chr11_6994669     ZGre    T    C        0      0        2 
  11  chr11_6994669     ZHar    T    C        0      0        2 
  11  chr11_6994669   Sample    T    C        0      0        2 
  11  chr11_7001022     AAsi    A    G        0      0        2 
  11  chr11_7001022     AKia    A    G        0      0        2 
  11  chr11_7001022     AOna    A    G      0.5      1        2 
  11  chr11_7001022     ASom    A    G        0      0        2 
  11  chr11_7001022     HCab    A    G        0      0        2 
  11  chr11_7001022     HPrz    A    G        0      0        2 
  11  chr11_7001022     ZBoe    A    G        0      0        2 
  11  chr11_7001022     ZGre    A    G        0      0        2 
  11  chr11_7001022     ZHar    A    G        0      0        2 
  11  chr11_7001022   Sample    A    G        0      0        2 
  11  chr11_7001617     AAsi    A    C        0      0        2 
  11  chr11_7001617     AKia    A    C        0      0        2 
  11  chr11_7001617     AOna    A    C        0      0        2 
  11  chr11_7001617     ASom    A    C        0      0        2 
  11  chr11_7001617     HCab    A    C      0.5      1        2 
  11  chr11_7001617     HPrz    A    C        0      0        2 
  11  chr11_7001617     ZBoe    A    C        0      0        2 
  11  chr11_7001617     ZGre    A    C        0      0        2 
  11  chr11_7001617     ZHar    A    C        0      0        2 
  11  chr11_7001617   Sample    A    C        0      0        2 
  11  chr11_7006235     AAsi    A    G        0      0        2 
  11  chr11_7006235     AKia    A    G        0      0        2 
  11  chr11_7006235     AOna    A    G        0      0        2 
  11  chr11_7006235     ASom    A    G        0      0        2 
  11  chr11_7006235     HCab    A    G        1      2        2 
  11  chr11_7006235     HPrz    A    G        1      2        2 
  11  chr11_7006235     ZBoe    A    G        0      0        2 
  11  chr11_7006235     ZGre    A    G        0      0        2 
  11  chr11_7006235     ZHar    A    G        0      0        2 
  11  chr11_7006235   Sample    A    G        0      0        2 
  11  chr11_7007782     AAsi    T    A        0      0        2 
  11  chr11_7007782     AKia    T    A        0      0        2 
  11  chr11_7007782     AOna    T    A        0      0        2 
  11  chr11_7007782     ASom    T    A        0      0        2 
  11  chr11_7007782     HCab    T    A        0      0        2 
  11  chr11_7007782     HPrz    T    A        0      0        2 
  11  chr11_7007782     ZBoe    T    A        0      0        2 
  11  chr11_7007782     ZGre    T    A        1      2        2 
  11  chr11_7007782     ZHar    T    A        0      0        2 
  11  chr11_7007782   Sample    T    A        0      0        2 
  11  chr11_7018946     AAsi    G    A        0      0        2 
  11  chr11_7018946     AKia    G    A        0      0        2 
  11  chr11_7018946     AOna    G    A        0      0        2 
  11  chr11_7018946     ASom    G    A        0      0        2 
  11  chr11_7018946     HCab    G    A        1      2        2 
  11  chr11_7018946     HPrz    G    A        1      2        2 
  11  chr11_7018946     ZBoe    G    A        0      0        2 
  11  chr11_7018946     ZGre    G    A        0      0        2 
  11  chr11_7018946     ZHar    G    A        0      0        2 
  11  chr11_7018946   Sample    G    A        0      0        2 
  11  chr11_7021494     AAsi    T    C        0      0        2 
  11  chr11_7021494     AKia    T    C        0      0        2 
  11  chr11_7021494     AOna    T    C        0      0        2 
  11  chr11_7021494     ASom    T    C        0      0        2 
  11  chr11_7021494     HCab    T    C      0.5      1        2 
  11  chr11_7021494     HPrz    T    C        0      0        2 
  11  chr11_7021494     ZBoe    T    C        0      0        2 
  11  chr11_7021494     ZGre    T    C        0      0        2 
  11  chr11_7021494     ZHar    T    C        0      0        2 
  11  chr11_7021494   Sample    T    C        0      0        2 
  11  chr11_7022526     AAsi    C    T        0      0        2 
  11  chr11_7022526     AKia    C    T        1      2        2 
  11  chr11_7022526     AOna    C    T        1      2        2 
  11  chr11_7022526     ASom    C    T        0      0        2 
  11  chr11_7022526     HCab    C    T        1      2        2 
  11  chr11_7022526     HPrz    C    T        1      2        2 
  11  chr11_7022526     ZBoe    C    T        0      0        2 
  11  chr11_7022526     ZGre    C    T        0      0        2 
  11  chr11_7022526     ZHar    C    T        0      0        2 
  11  chr11_7022526   Sample    C    T        0      0        2 
  11  chr11_7025529     AAsi    T    C        0      0        2 
  11  chr11_7025529     AKia    T    C        0      0        2 
  11  chr11_7025529     AOna    T    C        0      0        2 
  11  chr11_7025529     ASom    T    C        0      0        2 
  11  chr11_7025529     HCab    T    C        0      0        2 
  11  chr11_7025529     HPrz    T    C        0      0        2 
  11  chr11_7025529     ZBoe    T    C      0.5      1        2 
  11  chr11_7025529     ZGre    T    C        0      0        2 
  11  chr11_7025529     ZHar    T    C        0      0        2 
  11  chr11_7025529   Sample    T    C        0      0        2 
  11  chr11_7031351     AAsi    A    G        0      0        2 
  11  chr11_7031351     AKia    A    G        0      0        2 
  11  chr11_7031351     AOna    A    G        0      0        2 
  11  chr11_7031351     ASom    A    G        0      0        2 
  11  chr11_7031351     HCab    A    G        0      0        2 
  11  chr11_7031351     HPrz    A    G        0      0        2 
  11  chr11_7031351     ZBoe    A    G        0      0        2 
  11  chr11_7031351     ZGre    A    G        0      0        2 
  11  chr11_7031351     ZHar    A    G        1      2        2 
  11  chr11_7031351   Sample    A    G        0      0        2 
  11  chr11_7033761     AAsi    A    G        0      0        2 
  11  chr11_7033761     AKia    A    G        0      0        2 
  11  chr11_7033761     AOna    A    G      0.5      1        2 
  11  chr11_7033761     ASom    A    G        0      0        2 
  11  chr11_7033761     HCab    A    G        0      0        2 
  11  chr11_7033761     HPrz    A    G      0.5      1        2 
  11  chr11_7033761     ZBoe    A    G        0      0        2 
  11  chr11_7033761     ZGre    A    G        0      0        2 
  11  chr11_7033761     ZHar    A    G        0      0        2 
  11  chr11_7033761   Sample    A    G        0      0        2 
  11  chr11_7039038     AAsi    G    T        0      0        2 
  11  chr11_7039038     AKia    G    T        0      0        2 
  11  chr11_7039038     AOna    G    T        0      0        2 
  11  chr11_7039038     ASom    G    T        0      0        2 
  11  chr11_7039038     HCab    G    T      0.5      1        2 
  11  chr11_7039038     HPrz    G    T        1      2        2 
  11  chr11_7039038     ZBoe    G    T        0      0        2 
  11  chr11_7039038     ZGre    G    T        0      0        2 
  11  chr11_7039038     ZHar    G    T        0      0        2 
  11  chr11_7039038   Sample    G    T        0      0        2 
  11  chr11_7043847     AAsi    C    G        1      2        2 
  11  chr11_7043847     AKia    C    G        0      0        2 
  11  chr11_7043847     AOna    C    G        0      0        2 
  11  chr11_7043847     ASom    C    G        1      2        2 
  11  chr11_7043847     HCab    C    G        0      0        2 
  11  chr11_7043847     HPrz    C    G        0      0        2 
  11  chr11_7043847     ZBoe    C    G        0      0        2 
  11  chr11_7043847     ZGre    C    G        0      0        2 
  11  chr11_7043847     ZHar    C    G        0      0        2 
  11  chr11_7043847   Sample    C    G        1      2        2 
  11  chr11_7045667     AAsi    C    T        0      0        2 
  11  chr11_7045667     AKia    C    T        0      0        2 
  11  chr11_7045667     AOna    C    T        0      0        2 
  11  chr11_7045667     ASom    C    T        0      0        2 
  11  chr11_7045667     HCab    C    T        0      0        2 
  11  chr11_7045667     HPrz    C    T        0      0        2 
  11  chr11_7045667     ZBoe    C    T        0      0        2 
  11  chr11_7045667     ZGre    C    T        1      2        2 
  11  chr11_7045667     ZHar    C    T        0      0        2 
  11  chr11_7045667   Sample    C    T        0      0        2 
  11  chr11_7049107     AAsi    A    T        0      0        2 
  11  chr11_7049107     AKia    A    T        0      0        2 
  11  chr11_7049107     AOna    A    T        0      0        2 
  11  chr11_7049107     ASom    A    T        0      0        2 
  11  chr11_7049107     HCab    A    T      0.5      1        2 
  11  chr11_7049107     HPrz    A    T        1      2        2 
  11  chr11_7049107     ZBoe    A    T        0      0        2 
  11  chr11_7049107     ZGre    A    T        0      0        2 
  11  chr11_7049107     ZHar    A    T        0      0        2 
  11  chr11_7049107   Sample    A    T        0      0        2 
  11  chr11_7050054     AAsi    A    T        0      0        2 
  11  chr11_7050054     AKia    A    T        0      0        2 
  11  chr11_7050054     AOna    A    T        0      0        2 
  11  chr11_7050054     ASom    A    T        0      0        2 
  11  chr11_7050054     HCab    A    T        0      0        2 
  11  chr11_7050054     HPrz    A    T      0.5      1        2 
  11  chr11_7050054     ZBoe    A    T        0      0        2 
  11  chr11_7050054     ZGre    A    T        0      0        2 
  11  chr11_7050054     ZHar    A    T        0      0        2 
  11  chr11_7050054   Sample    A    T        0      0        2 
  11  chr11_7056727     AAsi    G    A        0      0        2 
  11  chr11_7056727     AKia    G    A        0      0        2 
  11  chr11_7056727     AOna    G    A        0      0        2 
  11  chr11_7056727     ASom    G    A        0      0        2 
  11  chr11_7056727     HCab    G    A        1      2        2 
  11  chr11_7056727     HPrz    G    A        1      2        2 
  11  chr11_7056727     ZBoe    G    A        0      0        2 
  11  chr11_7056727     ZGre    G    A        0      0        2 
  11  chr11_7056727     ZHar    G    A        0      0        2 
  11  chr11_7056727   Sample    G    A        0      0        2 
  11  chr11_7063817     AAsi    T    C        0      0        2 
  11  chr11_7063817     AKia    T    C        0      0        2 
  11  chr11_7063817     AOna    T    C        0      0        2 
  11  chr11_7063817     ASom    T    C        0      0        2 
  11  chr11_7063817     HCab    T    C        0      0        2 
  11  chr11_7063817     HPrz    T    C        0      0        2 
  11  chr11_7063817     ZBoe    T    C        1      2        2 
  11  chr11_7063817     ZGre    T    C        0      0        2 
  11  chr11_7063817     ZHar    T    C        0      0        2 
  11  chr11_7063817   Sample    T    C        0      0        2 
  11  chr11_7065619     AAsi    T    C        0      0        2 
  11  chr11_7065619     AKia    T    C        0      0        2 
  11  chr11_7065619     AOna    T    C        0      0        2 
  11  chr11_7065619     ASom    T    C        0      0        2 
  11  chr11_7065619     HCab    T    C        1      2        2 
  11  chr11_7065619     HPrz    T    C        1      2        2 
  11  chr11_7065619     ZBoe    T    C        0      0        2 
  11  chr11_7065619     ZGre    T    C        0      0        2 
  11  chr11_7065619     ZHar    T    C        0      0        2 
  11  chr11_7065619   Sample    T    C        0      0        2 
  11  chr11_7069378     AAsi    T    C        0      0        2 
  11  chr11_7069378     AKia    T    C        0      0        2 
  11  chr11_7069378     AOna    T    C      0.5      1        2 
  11  chr11_7069378     ASom    T    C        0      0        2 
  11  chr11_7069378     HCab    T    C        0      0        2 
  11  chr11_7069378     HPrz    T    C        0      0        2 
  11  chr11_7069378     ZBoe    T    C        0      0        2 
  11  chr11_7069378     ZGre    T    C        0      0        2 
  11  chr11_7069378     ZHar    T    C        0      0        2 
  11  chr11_7069378   Sample    T    C        0      0        2 
  11  chr11_7071006     AAsi    G    A        0      0        2 
  11  chr11_7071006     AKia    G    A        0      0        2 
  11  chr11_7071006     AOna    G    A        0      0        2 
  11  chr11_7071006     ASom    G    A        0      0        2 
  11  chr11_7071006     HCab    G    A        1      2        2 
  11  chr11_7071006     HPrz    G    A        1      2        2 
  11  chr11_7071006     ZBoe    G    A        0      0        2 
  11  chr11_7071006     ZGre    G    A        0      0        2 
  11  chr11_7071006     ZHar    G    A        0      0        2 
  11  chr11_7071006   Sample    G    A        0      0        2 
  11  chr11_7076131     AAsi    T    C        0      0        2 
  11  chr11_7076131     AKia    T    C        0      0        2 
  11  chr11_7076131     AOna    T    C        0      0        2 
  11  chr11_7076131     ASom    T    C        0      0        2 
  11  chr11_7076131     HCab    T    C        0      0        2 
  11  chr11_7076131     HPrz    T    C        0      0        2 
  11  chr11_7076131     ZBoe    T    C        0      0        2 
  11  chr11_7076131     ZGre    T    C      0.5      1        2 
  11  chr11_7076131     ZHar    T    C        0      0        2 
  11  chr11_7076131   Sample    T    C        0      0        2 
  11  chr11_7078316     AAsi    T    C        0      0        2 
  11  chr11_7078316     AKia    T    C        1      2        2 
  11  chr11_7078316     AOna    T    C        0      0        2 
  11  chr11_7078316     ASom    T    C        0      0        2 
  11  chr11_7078316     HCab    T    C        0      0        2 
  11  chr11_7078316     HPrz    T    C        0      0        2 
  11  chr11_7078316     ZBoe    T    C        0      0        2 
  11  chr11_7078316     ZGre    T    C        0      0        2 
  11  chr11_7078316     ZHar    T    C        0      0        2 
  11  chr11_7078316   Sample    T    C        0      0        2 
  11  chr11_7083157     AAsi    A    G        1      2        2 
  11  chr11_7083157     AKia    A    G        0      0        2 
  11  chr11_7083157     AOna    A    G        0      0        2 
  11  chr11_7083157     ASom    A    G      0.5      1        2 
  11  chr11_7083157     HCab    A    G        0      0        2 
  11  chr11_7083157     HPrz    A    G        0      0        2 
  11  chr11_7083157     ZBoe    A    G        0      0        2 
  11  chr11_7083157     ZGre    A    G        0      0        2 
  11  chr11_7083157     ZHar    A    G        0      0        2 
  11  chr11_7083157   Sample    A    G        1      2        2 
  11  chr11_7088684     AAsi    A    G        0      0        2 
  11  chr11_7088684     AKia    A    G        0      0        2 
  11  chr11_7088684     AOna    A    G        0      0        2 
  11  chr11_7088684     ASom    A    G        0      0        2 
  11  chr11_7088684     HCab    A    G        0      0        2 
  11  chr11_7088684     HPrz    A    G        0      0        2 
  11  chr11_7088684     ZBoe    A    G      0.5      1        2 
  11  chr11_7088684     ZGre    A    G        0      0        2 
  11  chr11_7088684     ZHar    A    G        0      0        2 
  11  chr11_7088684   Sample    A    G        0      0        2 
  11  chr11_7094547     AAsi    C    G        0      0        2 
  11  chr11_7094547     AKia    C    G        0      0        2 
  11  chr11_7094547     AOna    C    G        0      0        2 
  11  chr11_7094547     ASom    C    G        0      0        2 
  11  chr11_7094547     HCab    C    G        0      0        2 
  11  chr11_7094547     HPrz    C    G        0      0        2 
  11  chr11_7094547     ZBoe    C    G      0.5      1        2 
  11  chr11_7094547     ZGre    C    G        0      0        2 
  11  chr11_7094547     ZHar    C    G        0      0        2 
  11  chr11_7094547   Sample    C    G        0      0        2 
  11  chr11_7096828     AAsi    A    C        1      2        2 
  11  chr11_7096828     AKia    A    C        0      0        2 
  11  chr11_7096828     AOna    A    C        0      0        2 
  11  chr11_7096828     ASom    A    C      0.5      1        2 
  11  chr11_7096828     HCab    A    C        0      0        2 
  11  chr11_7096828     HPrz    A    C        0      0        2 
  11  chr11_7096828     ZBoe    A    C        0      0        2 
  11  chr11_7096828     ZGre    A    C        0      0        2 
  11  chr11_7096828     ZHar    A    C        0      0        2 
  11  chr11_7096828   Sample    A    C        1      2        2 
  11  chr11_7097952     AAsi    C    T        0      0        2 
  11  chr11_7097952     AKia    C    T        0      0        2 
  11  chr11_7097952     AOna    C    T      0.5      1        2 
  11  chr11_7097952     ASom    C    T        0      0        2 
  11  chr11_7097952     HCab    C    T        0      0        2 
  11  chr11_7097952     HPrz    C    T        0      0        2 
  11  chr11_7097952     ZBoe    C    T        0      0        2 
  11  chr11_7097952     ZGre    C    T        0      0        2 
  11  chr11_7097952     ZHar    C    T        0      0        2 
  11  chr11_7097952   Sample    C    T        0      0        2 
  11  chr11_7098497     AAsi    T    C        0      0        2 
  11  chr11_7098497     AKia    T    C        0      0        2 
  11  chr11_7098497     AOna    T    C        0      0        2 
  11  chr11_7098497     ASom    T    C        0      0        2 
  11  chr11_7098497     HCab    T    C        0      0        2 
  11  chr11_7098497     HPrz    T    C        0      0        2 
  11  chr11_7098497     ZBoe    T    C        1      2        2 
  11  chr11_7098497     ZGre    T    C        0      0        2 
  11  chr11_7098497     ZHar    T    C        0      0        2 
  11  chr11_7098497   Sample    T    C        0      0        2 
  11  chr11_7099854     AAsi    G    T        0      0        2 
  11  chr11_7099854     AKia    G    T        0      0        2 
  11  chr11_7099854     AOna    G    T        0      0        2 
  11  chr11_7099854     ASom    G    T        0      0        2 
  11  chr11_7099854     HCab    G    T        1      2        2 
  11  chr11_7099854     HPrz    G    T        1      2        2 
  11  chr11_7099854     ZBoe    G    T        0      0        2 
  11  chr11_7099854     ZGre    G    T        0      0        2 
  11  chr11_7099854     ZHar    G    T        0      0        2 
  11  chr11_7099854   Sample    G    T        0      0        2 
  11  chr11_7102693     AAsi    T    A        0      0        2 
  11  chr11_7102693     AKia    T    A        0      0        2 
  11  chr11_7102693     AOna    T    A        0      0        2 
  11  chr11_7102693     ASom    T    A        0      0        2 
  11  chr11_7102693     HCab    T    A        0      0        2 
  11  chr11_7102693     HPrz    T    A        0      0        2 
  11  chr11_7102693     ZBoe    T    A      0.5      1        2 
  11  chr11_7102693     ZGre    T    A        0      0        2 
  11  chr11_7102693     ZHar    T    A        0      0        2 
  11  chr11_7102693   Sample    T    A        0      0        2 
  11  chr11_7104133     AAsi    T    A        0      0        2 
  11  chr11_7104133     AKia    T    A        0      0        2 
  11  chr11_7104133     AOna    T    A        1      2        2 
  11  chr11_7104133     ASom    T    A        0      0        2 
  11  chr11_7104133     HCab    T    A        0      0        2 
  11  chr11_7104133     HPrz    T    A        0      0        2 
  11  chr11_7104133     ZBoe    T    A        0      0        2 
  11  chr11_7104133     ZGre    T    A        0      0        2 
  11  chr11_7104133     ZHar    T    A        0      0        2 
  11  chr11_7104133   Sample    T    A        0      0        2 
  11  chr11_7105251     AAsi    A    G        0      0        2 
  11  chr11_7105251     AKia    A    G        0      0        2 
  11  chr11_7105251     AOna    A    G        0      0        2 
  11  chr11_7105251     ASom    A    G      0.5      1        2 
  11  chr11_7105251     HCab    A    G        0      0        2 
  11  chr11_7105251     HPrz    A    G        0      0        2 
  11  chr11_7105251     ZBoe    A    G        0      0        2 
  11  chr11_7105251     ZGre    A    G        0      0        2 
  11  chr11_7105251     ZHar    A    G        0      0        2 
  11  chr11_7105251   Sample    A    G        0      0        2 
  11  chr11_7108367     AAsi    A    C        0      0        2 
  11  chr11_7108367     AKia    A    C        0      0        2 
  11  chr11_7108367     AOna    A    C        0      0        2 
  11  chr11_7108367     ASom    A    C      0.5      1        2 
  11  chr11_7108367     HCab    A    C        0      0        2 
  11  chr11_7108367     HPrz    A    C        0      0        2 
  11  chr11_7108367     ZBoe    A    C        0      0        2 
  11  chr11_7108367     ZGre    A    C        0      0        2 
  11  chr11_7108367     ZHar    A    C        0      0        2 
  11  chr11_7108367   Sample    A    C        0      0        2 
  11  chr11_7121142     AAsi    A    G        0      0        2 
  11  chr11_7121142     AKia    A    G        0      0        2 
  11  chr11_7121142     AOna    A    G        0      0        2 
  11  chr11_7121142     ASom    A    G        0      0        2 
  11  chr11_7121142     HCab    A    G        0      0        2 
  11  chr11_7121142     HPrz    A    G        0      0        2 
  11  chr11_7121142     ZBoe    A    G        0      0        2 
  11  chr11_7121142     ZGre    A    G        0      0        2 
  11  chr11_7121142     ZHar    A    G        1      2        2 
  11  chr11_7121142   Sample    A    G        0      0        2 
  11  chr11_7145349     AAsi    T    C        0      0        2 
  11  chr11_7145349     AKia    T    C        0      0        2 
  11  chr11_7145349     AOna    T    C        0      0        2 
  11  chr11_7145349     ASom    T    C        0      0        2 
  11  chr11_7145349     HCab    T    C        0      0        2 
  11  chr11_7145349     HPrz    T    C        0      0        2 
  11  chr11_7145349     ZBoe    T    C        0      0        2 
  11  chr11_7145349     ZGre    T    C        0      0        2 
  11  chr11_7145349     ZHar    T    C      0.5      1        2 
  11  chr11_7145349   Sample    T    C        0      0        2 
  11  chr11_7150215     AAsi    T    C        0      0        2 
  11  chr11_7150215     AKia    T    C        1      2        2 
  11  chr11_7150215     AOna    T    C        0      0        2 
  11  chr11_7150215     ASom    T    C        0      0        2 
  11  chr11_7150215     HCab    T    C        0      0        2 
  11  chr11_7150215     HPrz    T    C        0      0        2 
  11  chr11_7150215     ZBoe    T    C        0      0        2 
  11  chr11_7150215     ZGre    T    C        0      0        2 
  11  chr11_7150215     ZHar    T    C        0      0        2 
  11  chr11_7150215   Sample    T    C        0      0        2 
  11  chr11_7158858     AAsi    C    T        0      0        2 
  11  chr11_7158858     AKia    C    T        0      0        2 
  11  chr11_7158858     AOna    C    T      0.5      1        2 
  11  chr11_7158858     ASom    C    T        0      0        2 
  11  chr11_7158858     HCab    C    T        0      0        2 
  11  chr11_7158858     HPrz    C    T        0      0        2 
  11  chr11_7158858     ZBoe    C    T        0      0        2 
  11  chr11_7158858     ZGre    C    T        0      0        2 
  11  chr11_7158858     ZHar    C    T        0      0        2 
  11  chr11_7158858   Sample    C    T        0      0        2 
  11  chr11_7161772     AAsi    C    A        0      0        2 
  11  chr11_7161772     AKia    C    A        0      0        2 
  11  chr11_7161772     AOna    C    A        0      0        2 
  11  chr11_7161772     ASom    C    A        0      0        2 
  11  chr11_7161772     HCab    C    A        0      0        2 
  11  chr11_7161772     HPrz    C    A      0.5      1        2 
  11  chr11_7161772     ZBoe    C    A        0      0        2 
  11  chr11_7161772     ZGre    C    A        0      0        2 
  11  chr11_7161772     ZHar    C    A        0      0        2 
  11  chr11_7161772   Sample    C    A        0      0        2 
  11  chr11_7162133     AAsi    C    G        0      0        2 
  11  chr11_7162133     AKia    C    G        0      0        2 
  11  chr11_7162133     AOna    C    G        0      0        2 
  11  chr11_7162133     ASom    C    G        0      0        2 
  11  chr11_7162133     HCab    C    G        0      0        2 
  11  chr11_7162133     HPrz    C    G        0      0        2 
  11  chr11_7162133     ZBoe    C    G      0.5      1        2 
  11  chr11_7162133     ZGre    C    G        0      0        2 
  11  chr11_7162133     ZHar    C    G        0      0        2 
  11  chr11_7162133   Sample    C    G        0      0        2 
  11  chr11_7165950     AAsi    A    G        0      0        2 
  11  chr11_7165950     AKia    A    G        1      2        2 
  11  chr11_7165950     AOna    A    G        1      2        2 
  11  chr11_7165950     ASom    A    G        0      0        2 
  11  chr11_7165950     HCab    A    G        0      0        2 
  11  chr11_7165950     HPrz    A    G        0      0        2 
  11  chr11_7165950     ZBoe    A    G        0      0        2 
  11  chr11_7165950     ZGre    A    G        0      0        2 
  11  chr11_7165950     ZHar    A    G        0      0        2 
  11  chr11_7165950   Sample    A    G        0      0        2 
  11  chr11_7167172     AAsi    A    C        0      0        2 
  11  chr11_7167172     AKia    A    C        0      0        2 
  11  chr11_7167172     AOna    A    C        0      0        2 
  11  chr11_7167172     ASom    A    C        0      0        2 
  11  chr11_7167172     HCab    A    C        0      0        2 
  11  chr11_7167172     HPrz    A    C      0.5      1        2 
  11  chr11_7167172     ZBoe    A    C        0      0        2 
  11  chr11_7167172     ZGre    A    C        0      0        2 
  11  chr11_7167172     ZHar    A    C        0      0        2 
  11  chr11_7167172   Sample    A    C        0      0        2 
  11  chr11_7167681     AAsi    T    C        0      0        2 
  11  chr11_7167681     AKia    T    C        0      0        2 
  11  chr11_7167681     AOna    T    C        0      0        2 
  11  chr11_7167681     ASom    T    C        0      0        2 
  11  chr11_7167681     HCab    T    C        0      0        2 
  11  chr11_7167681     HPrz    T    C        0      0        2 
  11  chr11_7167681     ZBoe    T    C        0      0        2 
  11  chr11_7167681     ZGre    T    C      0.5      1        2 
  11  chr11_7167681     ZHar    T    C        0      0        2 
  11  chr11_7167681   Sample    T    C        0      0        2 
  11  chr11_7176887     AAsi    T    C        0      0        2 
  11  chr11_7176887     AKia    T    C        0      0        2 
  11  chr11_7176887     AOna    T    C        0      0        2 
  11  chr11_7176887     ASom    T    C        0      0        2 
  11  chr11_7176887     HCab    T    C        0      0        2 
  11  chr11_7176887     HPrz    T    C      0.5      1        2 
  11  chr11_7176887     ZBoe    T    C        0      0        2 
  11  chr11_7176887     ZGre    T    C        0      0        2 
  11  chr11_7176887     ZHar    T    C        0      0        2 
  11  chr11_7176887   Sample    T    C        0      0        2 
  11  chr11_7181207     AAsi    C    A        0      0        2 
  11  chr11_7181207     AKia    C    A        0      0        2 
  11  chr11_7181207     AOna    C    A        1      2        2 
  11  chr11_7181207     ASom    C    A        0      0        2 
  11  chr11_7181207     HCab    C    A        0      0        2 
  11  chr11_7181207     HPrz    C    A        0      0        2 
  11  chr11_7181207     ZBoe    C    A        0      0        2 
  11  chr11_7181207     ZGre    C    A      0.5      1        2 
  11  chr11_7181207     ZHar    C    A        0      0        2 
  11  chr11_7181207   Sample    C    A        0      0        2 
  11  chr11_7182484     AAsi    A    G        0      0        2 
  11  chr11_7182484     AKia    A    G        0      0        2 
  11  chr11_7182484     AOna    A    G        0      0        2 
  11  chr11_7182484     ASom    A    G        0      0        2 
  11  chr11_7182484     HCab    A    G        1      2        2 
  11  chr11_7182484     HPrz    A    G        1      2        2 
  11  chr11_7182484     ZBoe    A    G        0      0        2 
  11  chr11_7182484     ZGre    A    G        0      0        2 
  11  chr11_7182484     ZHar    A    G        0      0        2 
  11  chr11_7182484   Sample    A    G        0      0        2 
  11  chr11_7188528     AAsi    C    A        0      0        2 
  11  chr11_7188528     AKia    C    A        0      0        2 
  11  chr11_7188528     AOna    C    A        0      0        2 
  11  chr11_7188528     ASom    C    A        0      0        2 
  11  chr11_7188528     HCab    C    A        0      0        2 
  11  chr11_7188528     HPrz    C    A        0      0        2 
  11  chr11_7188528     ZBoe    C    A        0      0        2 
  11  chr11_7188528     ZGre    C    A        0      0        2 
  11  chr11_7188528     ZHar    C    A        1      2        2 
  11  chr11_7188528   Sample    C    A        0      0        2 
  11  chr11_7194531     AAsi    C    T        0      0        2 
  11  chr11_7194531     AKia    C    T        0      0        2 
  11  chr11_7194531     AOna    C    T        0      0        2 
  11  chr11_7194531     ASom    C    T        0      0        2 
  11  chr11_7194531     HCab    C    T      0.5      1        2 
  11  chr11_7194531     HPrz    C    T      0.5      1        2 
  11  chr11_7194531     ZBoe    C    T        0      0        2 
  11  chr11_7194531     ZGre    C    T        0      0        2 
  11  chr11_7194531     ZHar    C    T        0      0        2 
  11  chr11_7194531   Sample    C    T        0      0        2 
  11  chr11_7195913     AAsi    G    T        0      0        2 
  11  chr11_7195913     AKia    G    T        0      0        2 
  11  chr11_7195913     AOna    G    T        0      0        2 
  11  chr11_7195913     ASom    G    T        0      0        2 
  11  chr11_7195913     HCab    G    T        1      2        2 
  11  chr11_7195913     HPrz    G    T        1      2        2 
  11  chr11_7195913     ZBoe    G    T        0      0        2 
  11  chr11_7195913     ZGre    G    T        0      0        2 
  11  chr11_7195913     ZHar    G    T        0      0        2 
  11  chr11_7195913   Sample    G    T        0      0        2 
  11  chr11_7207642     AAsi    T    A        0      0        2 
  11  chr11_7207642     AKia    T    A        0      0        2 
  11  chr11_7207642     AOna    T    A        0      0        2 
  11  chr11_7207642     ASom    T    A        0      0        2 
  11  chr11_7207642     HCab    T    A        1      2        2 
  11  chr11_7207642     HPrz    T    A        1      2        2 
  11  chr11_7207642     ZBoe    T    A        0      0        2 
  11  chr11_7207642     ZGre    T    A        0      0        2 
  11  chr11_7207642     ZHar    T    A        0      0        2 
  11  chr11_7207642   Sample    T    A        0      0        2 
  11  chr11_7213264     AAsi    G    A        0      0        2 
  11  chr11_7213264     AKia    G    A        0      0        2 
  11  chr11_7213264     AOna    G    A        0      0        2 
  11  chr11_7213264     ASom    G    A        0      0        2 
  11  chr11_7213264     HCab    G    A        0      0        2 
  11  chr11_7213264     HPrz    G    A        0      0        2 
  11  chr11_7213264     ZBoe    G    A        1      2        2 
  11  chr11_7213264     ZGre    G    A        1      2        2 
  11  chr11_7213264     ZHar    G    A        0      0        2 
  11  chr11_7213264   Sample    G    A        0      0        2 
  11  chr11_7218088     AAsi    A    G        0      0        2 
  11  chr11_7218088     AKia    A    G        0      0        2 
  11  chr11_7218088     AOna    A    G        0      0        2 
  11  chr11_7218088     ASom    A    G        0      0        2 
  11  chr11_7218088     HCab    A    G        0      0        2 
  11  chr11_7218088     HPrz    A    G        0      0        2 
  11  chr11_7218088     ZBoe    A    G        1      2        2 
  11  chr11_7218088     ZGre    A    G        0      0        2 
  11  chr11_7218088     ZHar    A    G        0      0        2 
  11  chr11_7218088   Sample    A    G        0      0        2 
  11  chr11_7218745     AAsi    G    C        0      0        2 
  11  chr11_7218745     AKia    G    C        0      0        2 
  11  chr11_7218745     AOna    G    C        0      0        2 
  11  chr11_7218745     ASom    G    C        0      0        2 
  11  chr11_7218745     HCab    G    C        1      2        2 
  11  chr11_7218745     HPrz    G    C        1      2        2 
  11  chr11_7218745     ZBoe    G    C        0      0        2 
  11  chr11_7218745     ZGre    G    C        0      0        2 
  11  chr11_7218745     ZHar    G    C        0      0        2 
  11  chr11_7218745   Sample    G    C        0      0        2 
  11  chr11_7220272     AAsi    C    T        0      0        2 
  11  chr11_7220272     AKia    C    T        0      0        2 
  11  chr11_7220272     AOna    C    T        0      0        2 
  11  chr11_7220272     ASom    C    T        0      0        2 
  11  chr11_7220272     HCab    C    T        0      0        2 
  11  chr11_7220272     HPrz    C    T      0.5      1        2 
  11  chr11_7220272     ZBoe    C    T        0      0        2 
  11  chr11_7220272     ZGre    C    T        0      0        2 
  11  chr11_7220272     ZHar    C    T        0      0        2 
  11  chr11_7220272   Sample    C    T        0      0        2 
  11  chr11_7220405     AAsi    C    T        0      0        2 
  11  chr11_7220405     AKia    C    T        0      0        2 
  11  chr11_7220405     AOna    C    T        0      0        2 
  11  chr11_7220405     ASom    C    T        0      0        2 
  11  chr11_7220405     HCab    C    T        0      0        2 
  11  chr11_7220405     HPrz    C    T        0      0        2 
  11  chr11_7220405     ZBoe    C    T      0.5      1        2 
  11  chr11_7220405     ZGre    C    T        0      0        2 
  11  chr11_7220405     ZHar    C    T        0      0        2 
  11  chr11_7220405   Sample    C    T        0      0        2 
  11  chr11_7221438     AAsi    T    C        0      0        2 
  11  chr11_7221438     AKia    T    C        0      0        2 
  11  chr11_7221438     AOna    T    C        0      0        2 
  11  chr11_7221438     ASom    T    C        0      0        2 
  11  chr11_7221438     HCab    T    C        0      0        2 
  11  chr11_7221438     HPrz    T    C      0.5      1        2 
  11  chr11_7221438     ZBoe    T    C        0      0        2 
  11  chr11_7221438     ZGre    T    C        0      0        2 
  11  chr11_7221438     ZHar    T    C        0      0        2 
  11  chr11_7221438   Sample    T    C        1      2        2 
  11  chr11_7239148     AAsi    C    G        0      0        2 
  11  chr11_7239148     AKia    C    G        0      0        2 
  11  chr11_7239148     AOna    C    G        0      0        2 
  11  chr11_7239148     ASom    C    G        0      0        2 
  11  chr11_7239148     HCab    C    G        1      2        2 
  11  chr11_7239148     HPrz    C    G        1      2        2 
  11  chr11_7239148     ZBoe    C    G        0      0        2 
  11  chr11_7239148     ZGre    C    G        0      0        2 
  11  chr11_7239148     ZHar    C    G        0      0        2 
  11  chr11_7239148   Sample    C    G        0      0        2 
  11  chr11_7241431     AAsi    G    A        0      0        2 
  11  chr11_7241431     AKia    G    A        0      0        2 
  11  chr11_7241431     AOna    G    A        0      0        2 
  11  chr11_7241431     ASom    G    A        0      0        2 
  11  chr11_7241431     HCab    G    A      0.5      1        2 
  11  chr11_7241431     HPrz    G    A        0      0        2 
  11  chr11_7241431     ZBoe    G    A        0      0        2 
  11  chr11_7241431     ZGre    G    A        0      0        2 
  11  chr11_7241431     ZHar    G    A        0      0        2 
  11  chr11_7241431   Sample    G    A        0      0        2 
  11  chr11_7247561     AAsi    T    C        0      0        2 
  11  chr11_7247561     AKia    T    C        0      0        2 
  11  chr11_7247561     AOna    T    C        0      0        2 
  11  chr11_7247561     ASom    T    C        0      0        2 
  11  chr11_7247561     HCab    T    C        0      0        2 
  11  chr11_7247561     HPrz    T    C        0      0        2 
  11  chr11_7247561     ZBoe    T    C        0      0        2 
  11  chr11_7247561     ZGre    T    C      0.5      1        2 
  11  chr11_7247561     ZHar    T    C        0      0        2 
  11  chr11_7247561   Sample    T    C        0      0        2 
  11  chr11_7247624     AAsi    T    C        0      0        2 
  11  chr11_7247624     AKia    T    C        0      0        2 
  11  chr11_7247624     AOna    T    C        0      0        2 
  11  chr11_7247624     ASom    T    C        0      0        2 
  11  chr11_7247624     HCab    T    C        0      0        2 
  11  chr11_7247624     HPrz    T    C      0.5      1        2 
  11  chr11_7247624     ZBoe    T    C        0      0        2 
  11  chr11_7247624     ZGre    T    C        0      0        2 
  11  chr11_7247624     ZHar    T    C        0      0        2 
  11  chr11_7247624   Sample    T    C        0      0        2 
  11  chr11_7249693     AAsi    A    G        0      0        2 
  11  chr11_7249693     AKia    A    G        0      0        2 
  11  chr11_7249693     AOna    A    G        0      0        2 
  11  chr11_7249693     ASom    A    G        0      0        2 
  11  chr11_7249693     HCab    A    G        0      0        2 
  11  chr11_7249693     HPrz    A    G        0      0        2 
  11  chr11_7249693     ZBoe    A    G        0      0        2 
  11  chr11_7249693     ZGre    A    G        0      0        2 
  11  chr11_7249693     ZHar    A    G        1      2        2 
  11  chr11_7249693   Sample    A    G        0      0        2 
  11  chr11_7249869     AAsi    T    G        0      0        2 
  11  chr11_7249869     AKia    T    G        0      0        2 
  11  chr11_7249869     AOna    T    G      0.5      1        2 
  11  chr11_7249869     ASom    T    G        0      0        2 
  11  chr11_7249869     HCab    T    G        0      0        2 
  11  chr11_7249869     HPrz    T    G        0      0        2 
  11  chr11_7249869     ZBoe    T    G        0      0        2 
  11  chr11_7249869     ZGre    T    G      0.5      1        2 
  11  chr11_7249869     ZHar    T    G        0      0        2 
  11  chr11_7249869   Sample    T    G        0      0        2 
  11  chr11_7250660     AAsi    A    G        0      0        2 
  11  chr11_7250660     AKia    A    G        0      0        2 
  11  chr11_7250660     AOna    A    G        0      0        2 
  11  chr11_7250660     ASom    A    G        0      0        2 
  11  chr11_7250660     HCab    A    G        0      0        2 
  11  chr11_7250660     HPrz    A    G        0      0        2 
  11  chr11_7250660     ZBoe    A    G      0.5      1        2 
  11  chr11_7250660     ZGre    A    G        0      0        2 
  11  chr11_7250660     ZHar    A    G        0      0        2 
  11  chr11_7250660   Sample    A    G        0      0        2 
  11  chr11_7252518     AAsi    G    T        0      0        2 
  11  chr11_7252518     AKia    G    T        0      0        2 
  11  chr11_7252518     AOna    G    T        0      0        2 
  11  chr11_7252518     ASom    G    T        0      0        2 
  11  chr11_7252518     HCab    G    T        0      0        2 
  11  chr11_7252518     HPrz    G    T        0      0        2 
  11  chr11_7252518     ZBoe    G    T        1      2        2 
  11  chr11_7252518     ZGre    G    T        0      0        2 
  11  chr11_7252518     ZHar    G    T        0      0        2 
  11  chr11_7252518   Sample    G    T        0      0        2 
  11  chr11_7257715     AAsi    T    C        0      0        2 
  11  chr11_7257715     AKia    T    C        0      0        2 
  11  chr11_7257715     AOna    T    C        0      0        2 
  11  chr11_7257715     ASom    T    C        0      0        2 
  11  chr11_7257715     HCab    T    C        1      2        2 
  11  chr11_7257715     HPrz    T    C        1      2        2 
  11  chr11_7257715     ZBoe    T    C        0      0        2 
  11  chr11_7257715     ZGre    T    C        0      0        2 
  11  chr11_7257715     ZHar    T    C        0      0        2 
  11  chr11_7257715   Sample    T    C        0      0        2 
  11  chr11_7259371     AAsi    A    G        0      0        2 
  11  chr11_7259371     AKia    A    G      0.5      1        2 
  11  chr11_7259371     AOna    A    G        0      0        2 
  11  chr11_7259371     ASom    A    G        0      0        2 
  11  chr11_7259371     HCab    A    G        0      0        2 
  11  chr11_7259371     HPrz    A    G        0      0        2 
  11  chr11_7259371     ZBoe    A    G        0      0        2 
  11  chr11_7259371     ZGre    A    G        0      0        2 
  11  chr11_7259371     ZHar    A    G        0      0        2 
  11  chr11_7259371   Sample    A    G        0      0        2 
  11  chr11_7272551     AAsi    C    T        0      0        2 
  11  chr11_7272551     AKia    C    T        0      0        2 
  11  chr11_7272551     AOna    C    T        0      0        2 
  11  chr11_7272551     ASom    C    T        0      0        2 
  11  chr11_7272551     HCab    C    T        1      2        2 
  11  chr11_7272551     HPrz    C    T        1      2        2 
  11  chr11_7272551     ZBoe    C    T        0      0        2 
  11  chr11_7272551     ZGre    C    T        1      2        2 
  11  chr11_7272551     ZHar    C    T        1      2        2 
  11  chr11_7272551   Sample    C    T        0      0        2 
  11  chr11_7277377     AAsi    G    C        0      0        2 
  11  chr11_7277377     AKia    G    C        0      0        2 
  11  chr11_7277377     AOna    G    C        0      0        2 
  11  chr11_7277377     ASom    G    C      0.5      1        2 
  11  chr11_7277377     HCab    G    C        0      0        2 
  11  chr11_7277377     HPrz    G    C        0      0        2 
  11  chr11_7277377     ZBoe    G    C        0      0        2 
  11  chr11_7277377     ZGre    G    C        0      0        2 
  11  chr11_7277377     ZHar    G    C        0      0        2 
  11  chr11_7277377   Sample    G    C        0      0        2 
  11  chr11_7277641     AAsi    T    G        0      0        2 
  11  chr11_7277641     AKia    T    G        0      0        2 
  11  chr11_7277641     AOna    T    G        0      0        2 
  11  chr11_7277641     ASom    T    G        0      0        2 
  11  chr11_7277641     HCab    T    G        0      0        2 
  11  chr11_7277641     HPrz    T    G      0.5      1        2 
  11  chr11_7277641     ZBoe    T    G        0      0        2 
  11  chr11_7277641     ZGre    T    G        0      0        2 
  11  chr11_7277641     ZHar    T    G        0      0        2 
  11  chr11_7277641   Sample    T    G        0      0        2 
  11  chr11_7278997     AAsi    C    T        0      0        2 
  11  chr11_7278997     AKia    C    T      0.5      1        2 
  11  chr11_7278997     AOna    C    T        0      0        2 
  11  chr11_7278997     ASom    C    T        0      0        2 
  11  chr11_7278997     HCab    C    T        1      2        2 
  11  chr11_7278997     HPrz    C    T        1      2        2 
  11  chr11_7278997     ZBoe    C    T        1      2        2 
  11  chr11_7278997     ZGre    C    T        0      0        2 
  11  chr11_7278997     ZHar    C    T        1      2        2 
  11  chr11_7278997   Sample    C    T        0      0        2 
  11  chr11_7281255     AAsi    T    C        0      0        2 
  11  chr11_7281255     AKia    T    C        0      0        2 
  11  chr11_7281255     AOna    T    C        0      0        2 
  11  chr11_7281255     ASom    T    C      0.5      1        2 
  11  chr11_7281255     HCab    T    C        0      0        2 
  11  chr11_7281255     HPrz    T    C        0      0        2 
  11  chr11_7281255     ZBoe    T    C        0      0        2 
  11  chr11_7281255     ZGre    T    C        0      0        2 
  11  chr11_7281255     ZHar    T    C        0      0        2 
  11  chr11_7281255   Sample    T    C        0      0        2 
  11  chr11_7282314     AAsi    T    C        0      0        2 
  11  chr11_7282314     AKia    T    C        0      0        2 
  11  chr11_7282314     AOna    T    C      0.5      1        2 
  11  chr11_7282314     ASom    T    C        0      0        2 
  11  chr11_7282314     HCab    T    C        0      0        2 
  11  chr11_7282314     HPrz    T    C        0      0        2 
  11  chr11_7282314     ZBoe    T    C        0      0        2 
  11  chr11_7282314     ZGre    T    C        0      0        2 
  11  chr11_7282314     ZHar    T    C        0      0        2 
  11  chr11_7282314   Sample    T    C        0      0        2 
  11  chr11_7285262     AAsi    A    G        0      0        2 
  11  chr11_7285262     AKia    A    G      0.5      1        2 
  11  chr11_7285262     AOna    A    G        0      0        2 
  11  chr11_7285262     ASom    A    G        0      0        2 
  11  chr11_7285262     HCab    A    G        0      0        2 
  11  chr11_7285262     HPrz    A    G        0      0        2 
  11  chr11_7285262     ZBoe    A    G        0      0        2 
  11  chr11_7285262     ZGre    A    G        0      0        2 
  11  chr11_7285262     ZHar    A    G        0      0        2 
  11  chr11_7285262   Sample    A    G        1      2        2 
  11  chr11_7286810     AAsi    A    G        0      0        2 
  11  chr11_7286810     AKia    A    G        0      0        2 
  11  chr11_7286810     AOna    A    G        0      0        2 
  11  chr11_7286810     ASom    A    G        0      0        2 
  11  chr11_7286810     HCab    A    G        0      0        2 
  11  chr11_7286810     HPrz    A    G        0      0        2 
  11  chr11_7286810     ZBoe    A    G      0.5      1        2 
  11  chr11_7286810     ZGre    A    G        0      0        2 
  11  chr11_7286810     ZHar    A    G        0      0        2 
  11  chr11_7286810   Sample    A    G        0      0        2 
  11  chr11_7288304     AAsi    A    C        0      0        2 
  11  chr11_7288304     AKia    A    C        0      0        2 
  11  chr11_7288304     AOna    A    C        0      0        2 
  11  chr11_7288304     ASom    A    C        0      0        2 
  11  chr11_7288304     HCab    A    C        0      0        2 
  11  chr11_7288304     HPrz    A    C        0      0        2 
  11  chr11_7288304     ZBoe    A    C        0      0        2 
  11  chr11_7288304     ZGre    A    C      0.5      1        2 
  11  chr11_7288304     ZHar    A    C        0      0        2 
  11  chr11_7288304   Sample    A    C        0      0        2 
  11  chr11_7291460     AAsi    G    C        0      0        2 
  11  chr11_7291460     AKia    G    C        1      2        2 
  11  chr11_7291460     AOna    G    C        1      2        2 
  11  chr11_7291460     ASom    G    C        0      0        2 
  11  chr11_7291460     HCab    G    C        0      0        2 
  11  chr11_7291460     HPrz    G    C        0      0        2 
  11  chr11_7291460     ZBoe    G    C        0      0        2 
  11  chr11_7291460     ZGre    G    C        1      2        2 
  11  chr11_7291460     ZHar    G    C        0      0        2 
  11  chr11_7291460   Sample    G    C        0      0        2 
  11  chr11_7296019     AAsi    C    A        0      0        2 
  11  chr11_7296019     AKia    C    A        0      0        2 
  11  chr11_7296019     AOna    C    A      0.5      1        2 
  11  chr11_7296019     ASom    C    A        0      0        2 
  11  chr11_7296019     HCab    C    A        0      0        2 
  11  chr11_7296019     HPrz    C    A        0      0        2 
  11  chr11_7296019     ZBoe    C    A        0      0        2 
  11  chr11_7296019     ZGre    C    A        0      0        2 
  11  chr11_7296019     ZHar    C    A        1      2        2 
  11  chr11_7296019   Sample    C    A        0      0        2 
  11  chr11_7297993     AAsi    T    C        0      0        2 
  11  chr11_7297993     AKia    T    C        0      0        2 
  11  chr11_7297993     AOna    T    C        0      0        2 
  11  chr11_7297993     ASom    T    C        0      0        2 
  11  chr11_7297993     HCab    T    C        0      0        2 
  11  chr11_7297993     HPrz    T    C        0      0        2 
  11  chr11_7297993     ZBoe    T    C      0.5      1        2 
  11  chr11_7297993     ZGre    T    C        0      0        2 
  11  chr11_7297993     ZHar    T    C        0      0        2 
  11  chr11_7297993   Sample    T    C        0      0        2 
  11  chr11_7300113     AAsi    G    A        0      0        2 
  11  chr11_7300113     AKia    G    A        0      0        2 
  11  chr11_7300113     AOna    G    A        0      0        2 
  11  chr11_7300113     ASom    G    A        0      0        2 
  11  chr11_7300113     HCab    G    A        1      2        2 
  11  chr11_7300113     HPrz    G    A        1      2        2 
  11  chr11_7300113     ZBoe    G    A        0      0        2 
  11  chr11_7300113     ZGre    G    A        0      0        2 
  11  chr11_7300113     ZHar    G    A        0      0        2 
  11  chr11_7300113   Sample    G    A        0      0        2 
  11  chr11_7302748     AAsi    T    C        0      0        2 
  11  chr11_7302748     AKia    T    C        0      0        2 
  11  chr11_7302748     AOna    T    C        0      0        2 
  11  chr11_7302748     ASom    T    C        0      0        2 
  11  chr11_7302748     HCab    T    C        1      2        2 
  11  chr11_7302748     HPrz    T    C        1      2        2 
  11  chr11_7302748     ZBoe    T    C      0.5      1        2 
  11  chr11_7302748     ZGre    T    C        0      0        2 
  11  chr11_7302748     ZHar    T    C        0      0        2 
  11  chr11_7302748   Sample    T    C        0      0        2 
  11  chr11_7304099     AAsi    C    T        0      0        2 
  11  chr11_7304099     AKia    C    T        0      0        2 
  11  chr11_7304099     AOna    C    T        0      0        2 
  11  chr11_7304099     ASom    C    T        0      0        2 
  11  chr11_7304099     HCab    C    T        0      0        2 
  11  chr11_7304099     HPrz    C    T        0      0        2 
  11  chr11_7304099     ZBoe    C    T        0      0        2 
  11  chr11_7304099     ZGre    C    T        0      0        2 
  11  chr11_7304099     ZHar    C    T      0.5      1        2 
  11  chr11_7304099   Sample    C    T        0      0        2 
  11  chr11_7305957     AAsi    T    C        0      0        2 
  11  chr11_7305957     AKia    T    C        0      0        2 
  11  chr11_7305957     AOna    T    C        0      0        2 
  11  chr11_7305957     ASom    T    C        0      0        2 
  11  chr11_7305957     HCab    T    C        0      0        2 
  11  chr11_7305957     HPrz    T    C        0      0        2 
  11  chr11_7305957     ZBoe    T    C        0      0        2 
  11  chr11_7305957     ZGre    T    C      0.5      1        2 
  11  chr11_7305957     ZHar    T    C      0.5      1        2 
  11  chr11_7305957   Sample    T    C        0      0        2 
  11  chr11_7309912     AAsi    C    T        0      0        2 
  11  chr11_7309912     AKia    C    T        1      2        2 
  11  chr11_7309912     AOna    C    T        1      2        2 
  11  chr11_7309912     ASom    C    T        0      0        2 
  11  chr11_7309912     HCab    C    T        0      0        2 
  11  chr11_7309912     HPrz    C    T        0      0        2 
  11  chr11_7309912     ZBoe    C    T        0      0        2 
  11  chr11_7309912     ZGre    C    T        0      0        2 
  11  chr11_7309912     ZHar    C    T        0      0        2 
  11  chr11_7309912   Sample    C    T        0      0        2 
  11  chr11_7313514     AAsi    G    C        0      0        2 
  11  chr11_7313514     AKia    G    C        0      0        2 
  11  chr11_7313514     AOna    G    C        0      0        2 
  11  chr11_7313514     ASom    G    C        0      0        2 
  11  chr11_7313514     HCab    G    C        0      0        2 
  11  chr11_7313514     HPrz    G    C        0      0        2 
  11  chr11_7313514     ZBoe    G    C      0.5      1        2 
  11  chr11_7313514     ZGre    G    C        0      0        2 
  11  chr11_7313514     ZHar    G    C        0      0        2 
  11  chr11_7313514   Sample    G    C        0      0        2 
  11  chr11_7316333     AAsi    A    G        0      0        2 
  11  chr11_7316333     AKia    A    G        0      0        2 
  11  chr11_7316333     AOna    A    G        0      0        2 
  11  chr11_7316333     ASom    A    G        0      0        2 
  11  chr11_7316333     HCab    A    G        0      0        2 
  11  chr11_7316333     HPrz    A    G      0.5      1        2 
  11  chr11_7316333     ZBoe    A    G        0      0        2 
  11  chr11_7316333     ZGre    A    G        0      0        2 
  11  chr11_7316333     ZHar    A    G        0      0        2 
  11  chr11_7316333   Sample    A    G        0      0        2 
  11  chr11_7316481     AAsi    C    T        0      0        2 
  11  chr11_7316481     AKia    C    T        0      0        2 
  11  chr11_7316481     AOna    C    T        0      0        2 
  11  chr11_7316481     ASom    C    T        0      0        2 
  11  chr11_7316481     HCab    C    T        0      0        2 
  11  chr11_7316481     HPrz    C    T        0      0        2 
  11  chr11_7316481     ZBoe    C    T        1      2        2 
  11  chr11_7316481     ZGre    C    T        1      2        2 
  11  chr11_7316481     ZHar    C    T        1      2        2 
  11  chr11_7316481   Sample    C    T        0      0        2 
  11  chr11_7318691     AAsi    A    G        0      0        2 
  11  chr11_7318691     AKia    A    G        0      0        2 
  11  chr11_7318691     AOna    A    G        0      0        2 
  11  chr11_7318691     ASom    A    G        0      0        2 
  11  chr11_7318691     HCab    A    G        1      2        2 
  11  chr11_7318691     HPrz    A    G        1      2        2 
  11  chr11_7318691     ZBoe    A    G        0      0        2 
  11  chr11_7318691     ZGre    A    G        0      0        2 
  11  chr11_7318691     ZHar    A    G        0      0        2 
  11  chr11_7318691   Sample    A    G        0      0        2 
  11  chr11_7321700     AAsi    T    C        0      0        2 
  11  chr11_7321700     AKia    T    C        0      0        2 
  11  chr11_7321700     AOna    T    C        0      0        2 
  11  chr11_7321700     ASom    T    C        0      0        2 
  11  chr11_7321700     HCab    T    C      0.5      1        2 
  11  chr11_7321700     HPrz    T    C        0      0        2 
  11  chr11_7321700     ZBoe    T    C        0      0        2 
  11  chr11_7321700     ZGre    T    C        0      0        2 
  11  chr11_7321700     ZHar    T    C        0      0        2 
  11  chr11_7321700   Sample    T    C        0      0        2 
  11  chr11_7326740     AAsi    C    A        0      0        2 
  11  chr11_7326740     AKia    C    A        0      0        2 
  11  chr11_7326740     AOna    C    A        0      0        2 
  11  chr11_7326740     ASom    C    A        0      0        2 
  11  chr11_7326740     HCab    C    A        0      0        2 
  11  chr11_7326740     HPrz    C    A        0      0        2 
  11  chr11_7326740     ZBoe    C    A        0      0        2 
  11  chr11_7326740     ZGre    C    A        1      2        2 
  11  chr11_7326740     ZHar    C    A        0      0        2 
  11  chr11_7326740   Sample    C    A        0      0        2 
  11  chr11_7327427     AAsi    T    C        0      0        2 
  11  chr11_7327427     AKia    T    C        0      0        2 
  11  chr11_7327427     AOna    T    C        0      0        2 
  11  chr11_7327427     ASom    T    C        0      0        2 
  11  chr11_7327427     HCab    T    C        0      0        2 
  11  chr11_7327427     HPrz    T    C        0      0        2 
  11  chr11_7327427     ZBoe    T    C      0.5      1        2 
  11  chr11_7327427     ZGre    T    C        0      0        2 
  11  chr11_7327427     ZHar    T    C        0      0        2 
  11  chr11_7327427   Sample    T    C        0      0        2 
  11  chr11_7333320     AAsi    T    A        0      0        2 
  11  chr11_7333320     AKia    T    A        1      2        2 
  11  chr11_7333320     AOna    T    A        1      2        2 
  11  chr11_7333320     ASom    T    A        0      0        2 
  11  chr11_7333320     HCab    T    A        0      0        2 
  11  chr11_7333320     HPrz    T    A        0      0        2 
  11  chr11_7333320     ZBoe    T    A        0      0        2 
  11  chr11_7333320     ZGre    T    A        0      0        2 
  11  chr11_7333320     ZHar    T    A        0      0        2 
  11  chr11_7333320   Sample    T    A        0      0        2 
  11  chr11_7333644     AAsi    G    A        0      0        2 
  11  chr11_7333644     AKia    G    A        0      0        2 
  11  chr11_7333644     AOna    G    A        0      0        2 
  11  chr11_7333644     ASom    G    A        0      0        2 
  11  chr11_7333644     HCab    G    A        1      2        2 
  11  chr11_7333644     HPrz    G    A        1      2        2 
  11  chr11_7333644     ZBoe    G    A        0      0        2 
  11  chr11_7333644     ZGre    G    A        0      0        2 
  11  chr11_7333644     ZHar    G    A        0      0        2 
  11  chr11_7333644   Sample    G    A        0      0        2 
  11  chr11_7338862     AAsi    C    A        0      0        2 
  11  chr11_7338862     AKia    C    A        0      0        2 
  11  chr11_7338862     AOna    C    A        0      0        2 
  11  chr11_7338862     ASom    C    A      0.5      1        2 
  11  chr11_7338862     HCab    C    A        0      0        2 
  11  chr11_7338862     HPrz    C    A        0      0        2 
  11  chr11_7338862     ZBoe    C    A        0      0        2 
  11  chr11_7338862     ZGre    C    A        0      0        2 
  11  chr11_7338862     ZHar    C    A        0      0        2 
  11  chr11_7338862   Sample    C    A        0      0        2 
  11  chr11_7348287     AAsi    T    G        0      0        2 
  11  chr11_7348287     AKia    T    G        0      0        2 
  11  chr11_7348287     AOna    T    G        0      0        2 
  11  chr11_7348287     ASom    T    G        0      0        2 
  11  chr11_7348287     HCab    T    G        0      0        2 
  11  chr11_7348287     HPrz    T    G        0      0        2 
  11  chr11_7348287     ZBoe    T    G        0      0        2 
  11  chr11_7348287     ZGre    T    G        1      2        2 
  11  chr11_7348287     ZHar    T    G        0      0        2 
  11  chr11_7348287   Sample    T    G        0      0        2 
  11  chr11_7353062     AAsi    T    C        0      0        2 
  11  chr11_7353062     AKia    T    C        0      0        2 
  11  chr11_7353062     AOna    T    C        0      0        2 
  11  chr11_7353062     ASom    T    C        0      0        2 
  11  chr11_7353062     HCab    T    C        0      0        2 
  11  chr11_7353062     HPrz    T    C        0      0        2 
  11  chr11_7353062     ZBoe    T    C      0.5      1        2 
  11  chr11_7353062     ZGre    T    C        1      2        2 
  11  chr11_7353062     ZHar    T    C        0      0        2 
  11  chr11_7353062   Sample    T    C        0      0        2 
  11  chr11_7353964     AAsi    A    G        0      0        2 
  11  chr11_7353964     AKia    A    G        0      0        2 
  11  chr11_7353964     AOna    A    G        0      0        2 
  11  chr11_7353964     ASom    A    G        0      0        2 
  11  chr11_7353964     HCab    A    G        0      0        2 
  11  chr11_7353964     HPrz    A    G        0      0        2 
  11  chr11_7353964     ZBoe    A    G        0      0        2 
  11  chr11_7353964     ZGre    A    G        0      0        2 
  11  chr11_7353964     ZHar    A    G      0.5      1        2 
  11  chr11_7353964   Sample    A    G        0      0        2 
  11  chr11_7354367     AAsi    C    G        0      0        2 
  11  chr11_7354367     AKia    C    G        0      0        2 
  11  chr11_7354367     AOna    C    G        0      0        2 
  11  chr11_7354367     ASom    C    G        0      0        2 
  11  chr11_7354367     HCab    C    G      0.5      1        2 
  11  chr11_7354367     HPrz    C    G        0      0        2 
  11  chr11_7354367     ZBoe    C    G        0      0        2 
  11  chr11_7354367     ZGre    C    G        0      0        2 
  11  chr11_7354367     ZHar    C    G        0      0        2 
  11  chr11_7354367   Sample    C    G        0      0        2 
  11  chr11_7357313     AAsi    C    T        0      0        2 
  11  chr11_7357313     AKia    C    T        0      0        2 
  11  chr11_7357313     AOna    C    T        0      0        2 
  11  chr11_7357313     ASom    C    T        0      0        2 
  11  chr11_7357313     HCab    C    T        0      0        2 
  11  chr11_7357313     HPrz    C    T        0      0        2 
  11  chr11_7357313     ZBoe    C    T      0.5      1        2 
  11  chr11_7357313     ZGre    C    T        1      2        2 
  11  chr11_7357313     ZHar    C    T        0      0        2 
  11  chr11_7357313   Sample    C    T        0      0        2 
  11  chr11_7362328     AAsi    G    C        0      0        2 
  11  chr11_7362328     AKia    G    C        0      0        2 
  11  chr11_7362328     AOna    G    C        0      0        2 
  11  chr11_7362328     ASom    G    C        0      0        2 
  11  chr11_7362328     HCab    G    C        0      0        2 
  11  chr11_7362328     HPrz    G    C        0      0        2 
  11  chr11_7362328     ZBoe    G    C        0      0        2 
  11  chr11_7362328     ZGre    G    C        0      0        2 
  11  chr11_7362328     ZHar    G    C      0.5      1        2 
  11  chr11_7362328   Sample    G    C        0      0        2 
  11  chr11_7375660     AAsi    G    A        0      0        2 
  11  chr11_7375660     AKia    G    A        0      0        2 
  11  chr11_7375660     AOna    G    A        0      0        2 
  11  chr11_7375660     ASom    G    A        0      0        2 
  11  chr11_7375660     HCab    G    A        1      2        2 
  11  chr11_7375660     HPrz    G    A        1      2        2 
  11  chr11_7375660     ZBoe    G    A        0      0        2 
  11  chr11_7375660     ZGre    G    A        0      0        2 
  11  chr11_7375660     ZHar    G    A        0      0        2 
  11  chr11_7375660   Sample    G    A        0      0        2 
  11  chr11_7385151     AAsi    G    A        0      0        2 
  11  chr11_7385151     AKia    G    A        0      0        2 
  11  chr11_7385151     AOna    G    A        0      0        2 
  11  chr11_7385151     ASom    G    A        0      0        2 
  11  chr11_7385151     HCab    G    A        1      2        2 
  11  chr11_7385151     HPrz    G    A        1      2        2 
  11  chr11_7385151     ZBoe    G    A        0      0        2 
  11  chr11_7385151     ZGre    G    A        0      0        2 
  11  chr11_7385151     ZHar    G    A        0      0        2 
  11  chr11_7385151   Sample    G    A        0      0        2 
  11  chr11_7389499     AAsi    T    A        0      0        2 
  11  chr11_7389499     AKia    T    A        0      0        2 
  11  chr11_7389499     AOna    T    A        0      0        2 
  11  chr11_7389499     ASom    T    A        0      0        2 
  11  chr11_7389499     HCab    T    A        0      0        2 
  11  chr11_7389499     HPrz    T    A        0      0        2 
  11  chr11_7389499     ZBoe    T    A        0      0        2 
  11  chr11_7389499     ZGre    T    A      0.5      1        2 
  11  chr11_7389499     ZHar    T    A        0      0        2 
  11  chr11_7389499   Sample    T    A        0      0        2 
  11  chr11_7390936     AAsi    T    C        0      0        2 
  11  chr11_7390936     AKia    T    C        0      0        2 
  11  chr11_7390936     AOna    T    C        0      0        2 
  11  chr11_7390936     ASom    T    C      0.5      1        2 
  11  chr11_7390936     HCab    T    C        0      0        2 
  11  chr11_7390936     HPrz    T    C        0      0        2 
  11  chr11_7390936     ZBoe    T    C        0      0        2 
  11  chr11_7390936     ZGre    T    C        0      0        2 
  11  chr11_7390936     ZHar    T    C        0      0        2 
  11  chr11_7390936   Sample    T    C        0      0        2 
  11  chr11_7391389     AAsi    G    C        0      0        2 
  11  chr11_7391389     AKia    G    C        0      0        2 
  11  chr11_7391389     AOna    G    C        0      0        2 
  11  chr11_7391389     ASom    G    C        0      0        2 
  11  chr11_7391389     HCab    G    C        0      0        2 
  11  chr11_7391389     HPrz    G    C        0      0        2 
  11  chr11_7391389     ZBoe    G    C        0      0        2 
  11  chr11_7391389     ZGre    G    C        1      2        2 
  11  chr11_7391389     ZHar    G    C        0      0        2 
  11  chr11_7391389   Sample    G    C        0      0        2 
  11  chr11_7397329     AAsi    C    A        0      0        2 
  11  chr11_7397329     AKia    C    A        0      0        2 
  11  chr11_7397329     AOna    C    A        0      0        2 
  11  chr11_7397329     ASom    C    A        0      0        2 
  11  chr11_7397329     HCab    C    A        0      0        2 
  11  chr11_7397329     HPrz    C    A        0      0        2 
  11  chr11_7397329     ZBoe    C    A        1      2        2 
  11  chr11_7397329     ZGre    C    A        0      0        2 
  11  chr11_7397329     ZHar    C    A        0      0        2 
  11  chr11_7397329   Sample    C    A        0      0        2 
  11  chr11_7402272     AAsi    T    G        0      0        2 
  11  chr11_7402272     AKia    T    G        1      2        2 
  11  chr11_7402272     AOna    T    G        1      2        2 
  11  chr11_7402272     ASom    T    G        0      0        2 
  11  chr11_7402272     HCab    T    G        0      0        2 
  11  chr11_7402272     HPrz    T    G        0      0        2 
  11  chr11_7402272     ZBoe    T    G        0      0        2 
  11  chr11_7402272     ZGre    T    G        0      0        2 
  11  chr11_7402272     ZHar    T    G        0      0        2 
  11  chr11_7402272   Sample    T    G        0      0        2 
  11  chr11_7404510     AAsi    A    G        0      0        2 
  11  chr11_7404510     AKia    A    G        0      0        2 
  11  chr11_7404510     AOna    A    G        0      0        2 
  11  chr11_7404510     ASom    A    G        0      0        2 
  11  chr11_7404510     HCab    A    G        0      0        2 
  11  chr11_7404510     HPrz    A    G      0.5      1        2 
  11  chr11_7404510     ZBoe    A    G        0      0        2 
  11  chr11_7404510     ZGre    A    G        0      0        2 
  11  chr11_7404510     ZHar    A    G        0      0        2 
  11  chr11_7404510   Sample    A    G        0      0        2 
  11  chr11_7404822     AAsi    A    T        0      0        2 
  11  chr11_7404822     AKia    A    T        0      0        2 
  11  chr11_7404822     AOna    A    T        0      0        2 
  11  chr11_7404822     ASom    A    T        0      0        2 
  11  chr11_7404822     HCab    A    T        1      2        2 
  11  chr11_7404822     HPrz    A    T        1      2        2 
  11  chr11_7404822     ZBoe    A    T        0      0        2 
  11  chr11_7404822     ZGre    A    T        0      0        2 
  11  chr11_7404822     ZHar    A    T        0      0        2 
  11  chr11_7404822   Sample    A    T        0      0        2 
  11  chr11_7405232     AAsi    G    A        0      0        2 
  11  chr11_7405232     AKia    G    A        1      2        2 
  11  chr11_7405232     AOna    G    A        0      0        2 
  11  chr11_7405232     ASom    G    A        0      0        2 
  11  chr11_7405232     HCab    G    A        0      0        2 
  11  chr11_7405232     HPrz    G    A        0      0        2 
  11  chr11_7405232     ZBoe    G    A        0      0        2 
  11  chr11_7405232     ZGre    G    A        0      0        2 
  11  chr11_7405232     ZHar    G    A        0      0        2 
  11  chr11_7405232   Sample    G    A        0      0        2 
  11  chr11_7408703     AAsi    G    A        0      0        2 
  11  chr11_7408703     AKia    G    A        1      2        2 
  11  chr11_7408703     AOna    G    A        1      2        2 
  11  chr11_7408703     ASom    G    A        0      0        2 
  11  chr11_7408703     HCab    G    A        0      0        2 
  11  chr11_7408703     HPrz    G    A        0      0        2 
  11  chr11_7408703     ZBoe    G    A        0      0        2 
  11  chr11_7408703     ZGre    G    A        0      0        2 
  11  chr11_7408703     ZHar    G    A        0      0        2 
  11  chr11_7408703   Sample    G    A        0      0        2 
  11  chr11_7411751     AAsi    T    C        0      0        2 
  11  chr11_7411751     AKia    T    C        0      0        2 
  11  chr11_7411751     AOna    T    C        0      0        2 
  11  chr11_7411751     ASom    T    C        0      0        2 
  11  chr11_7411751     HCab    T    C        0      0        2 
  11  chr11_7411751     HPrz    T    C        0      0        2 
  11  chr11_7411751     ZBoe    T    C        0      0        2 
  11  chr11_7411751     ZGre    T    C        1      2        2 
  11  chr11_7411751     ZHar    T    C        0      0        2 
  11  chr11_7411751   Sample    T    C        0      0        2 
  11  chr11_7412527     AAsi    G    A        0      0        2 
  11  chr11_7412527     AKia    G    A        1      2        2 
  11  chr11_7412527     AOna    G    A        1      2        2 
  11  chr11_7412527     ASom    G    A        0      0        2 
  11  chr11_7412527     HCab    G    A        0      0        2 
  11  chr11_7412527     HPrz    G    A        0      0        2 
  11  chr11_7412527     ZBoe    G    A        0      0        2 
  11  chr11_7412527     ZGre    G    A        0      0        2 
  11  chr11_7412527     ZHar    G    A        0      0        2 
  11  chr11_7412527   Sample    G    A        0      0        2 
  11  chr11_7413383     AAsi    T    A        0      0        2 
  11  chr11_7413383     AKia    T    A      0.5      1        2 
  11  chr11_7413383     AOna    T    A        0      0        2 
  11  chr11_7413383     ASom    T    A        0      0        2 
  11  chr11_7413383     HCab    T    A        0      0        2 
  11  chr11_7413383     HPrz    T    A        0      0        2 
  11  chr11_7413383     ZBoe    T    A        0      0        2 
  11  chr11_7413383     ZGre    T    A        0      0        2 
  11  chr11_7413383     ZHar    T    A        0      0        2 
  11  chr11_7413383   Sample    T    A        0      0        2 
  11  chr11_7415224     AAsi    A    G        0      0        2 
  11  chr11_7415224     AKia    A    G        0      0        2 
  11  chr11_7415224     AOna    A    G      0.5      1        2 
  11  chr11_7415224     ASom    A    G      0.5      1        2 
  11  chr11_7415224     HCab    A    G        0      0        2 
  11  chr11_7415224     HPrz    A    G        0      0        2 
  11  chr11_7415224     ZBoe    A    G        0      0        2 
  11  chr11_7415224     ZGre    A    G        0      0        2 
  11  chr11_7415224     ZHar    A    G        0      0        2 
  11  chr11_7415224   Sample    A    G        0      0        2 
  11  chr11_7419323     AAsi    G    C        0      0        2 
  11  chr11_7419323     AKia    G    C        0      0        2 
  11  chr11_7419323     AOna    G    C        0      0        2 
  11  chr11_7419323     ASom    G    C        0      0        2 
  11  chr11_7419323     HCab    G    C        0      0        2 
  11  chr11_7419323     HPrz    G    C        0      0        2 
  11  chr11_7419323     ZBoe    G    C        0      0        2 
  11  chr11_7419323     ZGre    G    C        0      0        2 
  11  chr11_7419323     ZHar    G    C      0.5      1        2 
  11  chr11_7419323   Sample    G    C        0      0        2 
  11  chr11_7422171     AAsi    C    T        0      0        2 
  11  chr11_7422171     AKia    C    T        1      2        2 
  11  chr11_7422171     AOna    C    T        0      0        2 
  11  chr11_7422171     ASom    C    T        0      0        2 
  11  chr11_7422171     HCab    C    T        0      0        2 
  11  chr11_7422171     HPrz    C    T        0      0        2 
  11  chr11_7422171     ZBoe    C    T        0      0        2 
  11  chr11_7422171     ZGre    C    T        0      0        2 
  11  chr11_7422171     ZHar    C    T        0      0        2 
  11  chr11_7422171   Sample    C    T        0      0        2 
  11  chr11_7423033     AAsi    A    G        0      0        2 
  11  chr11_7423033     AKia    A    G        0      0        2 
  11  chr11_7423033     AOna    A    G        0      0        2 
  11  chr11_7423033     ASom    A    G        0      0        2 
  11  chr11_7423033     HCab    A    G        0      0        2 
  11  chr11_7423033     HPrz    A    G        0      0        2 
  11  chr11_7423033     ZBoe    A    G        0      0        2 
  11  chr11_7423033     ZGre    A    G        0      0        2 
  11  chr11_7423033     ZHar    A    G      0.5      1        2 
  11  chr11_7423033   Sample    A    G        0      0        2 
  11  chr11_7423875     AAsi    C    T        0      0        2 
  11  chr11_7423875     AKia    C    T        0      0        2 
  11  chr11_7423875     AOna    C    T        0      0        2 
  11  chr11_7423875     ASom    C    T        0      0        2 
  11  chr11_7423875     HCab    C    T        0      0        2 
  11  chr11_7423875     HPrz    C    T        0      0        2 
  11  chr11_7423875     ZBoe    C    T      0.5      1        2 
  11  chr11_7423875     ZGre    C    T        0      0        2 
  11  chr11_7423875     ZHar    C    T        0      0        2 
  11  chr11_7423875   Sample    C    T        0      0        2 
  11  chr11_7425656     AAsi    A    G        1      2        2 
  11  chr11_7425656     AKia    A    G        0      0        2 
  11  chr11_7425656     AOna    A    G        0      0        2 
  11  chr11_7425656     ASom    A    G        1      2        2 
  11  chr11_7425656     HCab    A    G        0      0        2 
  11  chr11_7425656     HPrz    A    G        0      0        2 
  11  chr11_7425656     ZBoe    A    G        0      0        2 
  11  chr11_7425656     ZGre    A    G        0      0        2 
  11  chr11_7425656     ZHar    A    G        0      0        2 
  11  chr11_7425656   Sample    A    G        1      2        2 
  11  chr11_7425658     AAsi    G    C        0      0        2 
  11  chr11_7425658     AKia    G    C        0      0        2 
  11  chr11_7425658     AOna    G    C        0      0        2 
  11  chr11_7425658     ASom    G    C        0      0        2 
  11  chr11_7425658     HCab    G    C      0.5      1        2 
  11  chr11_7425658     HPrz    G    C      0.5      1        2 
  11  chr11_7425658     ZBoe    G    C        0      0        2 
  11  chr11_7425658     ZGre    G    C        0      0        2 
  11  chr11_7425658     ZHar    G    C        0      0        2 
  11  chr11_7425658   Sample    G    C        0      0        2 
  11  chr11_7427407     AAsi    T    C        0      0        2 
  11  chr11_7427407     AKia    T    C        0      0        2 
  11  chr11_7427407     AOna    T    C      0.5      1        2 
  11  chr11_7427407     ASom    T    C        0      0        2 
  11  chr11_7427407     HCab    T    C        0      0        2 
  11  chr11_7427407     HPrz    T    C        0      0        2 
  11  chr11_7427407     ZBoe    T    C        0      0        2 
  11  chr11_7427407     ZGre    T    C        0      0        2 
  11  chr11_7427407     ZHar    T    C        0      0        2 
  11  chr11_7427407   Sample    T    C        0      0        2 
  11  chr11_7427978     AAsi    T    C        0      0        2 
  11  chr11_7427978     AKia    T    C        0      0        2 
  11  chr11_7427978     AOna    T    C        0      0        2 
  11  chr11_7427978     ASom    T    C        0      0        2 
  11  chr11_7427978     HCab    T    C        0      0        2 
  11  chr11_7427978     HPrz    T    C        0      0        2 
  11  chr11_7427978     ZBoe    T    C        0      0        2 
  11  chr11_7427978     ZGre    T    C      0.5      1        2 
  11  chr11_7427978     ZHar    T    C        0      0        2 
  11  chr11_7427978   Sample    T    C        0      0        2 
  11  chr11_7430134     AAsi    G    A        0      0        2 
  11  chr11_7430134     AKia    G    A        0      0        2 
  11  chr11_7430134     AOna    G    A        0      0        2 
  11  chr11_7430134     ASom    G    A        0      0        2 
  11  chr11_7430134     HCab    G    A        1      2        2 
  11  chr11_7430134     HPrz    G    A        1      2        2 
  11  chr11_7430134     ZBoe    G    A        0      0        2 
  11  chr11_7430134     ZGre    G    A        0      0        2 
  11  chr11_7430134     ZHar    G    A        0      0        2 
  11  chr11_7430134   Sample    G    A        0      0        2 
  11  chr11_7430665     AAsi    A    G        0      0        2 
  11  chr11_7430665     AKia    A    G        0      0        2 
  11  chr11_7430665     AOna    A    G        0      0        2 
  11  chr11_7430665     ASom    A    G        0      0        2 
  11  chr11_7430665     HCab    A    G        1      2        2 
  11  chr11_7430665     HPrz    A    G        1      2        2 
  11  chr11_7430665     ZBoe    A    G        0      0        2 
  11  chr11_7430665     ZGre    A    G        0      0        2 
  11  chr11_7430665     ZHar    A    G        0      0        2 
  11  chr11_7430665   Sample    A    G        0      0        2 
  11  chr11_7436365     AAsi    G    A        0      0        2 
  11  chr11_7436365     AKia    G    A        0      0        2 
  11  chr11_7436365     AOna    G    A        0      0        2 
  11  chr11_7436365     ASom    G    A        0      0        2 
  11  chr11_7436365     HCab    G    A        1      2        2 
  11  chr11_7436365     HPrz    G    A      0.5      1        2 
  11  chr11_7436365     ZBoe    G    A        0      0        2 
  11  chr11_7436365     ZGre    G    A        0      0        2 
  11  chr11_7436365     ZHar    G    A        0      0        2 
  11  chr11_7436365   Sample    G    A        0      0        2 
  11  chr11_7439267     AAsi    C    T        0      0        2 
  11  chr11_7439267     AKia    C    T        0      0        2 
  11  chr11_7439267     AOna    C    T        0      0        2 
  11  chr11_7439267     ASom    C    T        0      0        2 
  11  chr11_7439267     HCab    C    T        1      2        2 
  11  chr11_7439267     HPrz    C    T        1      2        2 
  11  chr11_7439267     ZBoe    C    T        0      0        2 
  11  chr11_7439267     ZGre    C    T        0      0        2 
  11  chr11_7439267     ZHar    C    T        0      0        2 
  11  chr11_7439267   Sample    C    T        0      0        2 
  11  chr11_7440697     AAsi    T    C        0      0        2 
  11  chr11_7440697     AKia    T    C        0      0        2 
  11  chr11_7440697     AOna    T    C        0      0        2 
  11  chr11_7440697     ASom    T    C        0      0        2 
  11  chr11_7440697     HCab    T    C        0      0        2 
  11  chr11_7440697     HPrz    T    C        0      0        2 
  11  chr11_7440697     ZBoe    T    C        0      0        2 
  11  chr11_7440697     ZGre    T    C        0      0        2 
  11  chr11_7440697     ZHar    T    C        1      2        2 
  11  chr11_7440697   Sample    T    C        0      0        2 
  11  chr11_7448134     AAsi    C    G        0      0        2 
  11  chr11_7448134     AKia    C    G        0      0        2 
  11  chr11_7448134     AOna    C    G        0      0        2 
  11  chr11_7448134     ASom    C    G        0      0        2 
  11  chr11_7448134     HCab    C    G        0      0        2 
  11  chr11_7448134     HPrz    C    G      0.5      1        2 
  11  chr11_7448134     ZBoe    C    G        0      0        2 
  11  chr11_7448134     ZGre    C    G        0      0        2 
  11  chr11_7448134     ZHar    C    G        0      0        2 
  11  chr11_7448134   Sample    C    G        0      0        2 
  11  chr11_7448228     AAsi    C    T        0      0        2 
  11  chr11_7448228     AKia    C    T        0      0        2 
  11  chr11_7448228     AOna    C    T        0      0        2 
  11  chr11_7448228     ASom    C    T        0      0        2 
  11  chr11_7448228     HCab    C    T        0      0        2 
  11  chr11_7448228     HPrz    C    T        0      0        2 
  11  chr11_7448228     ZBoe    C    T      0.5      1        2 
  11  chr11_7448228     ZGre    C    T        0      0        2 
  11  chr11_7448228     ZHar    C    T        0      0        2 
  11  chr11_7448228   Sample    C    T        0      0        2 
  11  chr11_7470843     AAsi    A    G        0      0        2 
  11  chr11_7470843     AKia    A    G        0      0        2 
  11  chr11_7470843     AOna    A    G        0      0        2 
  11  chr11_7470843     ASom    A    G        1      2        2 
  11  chr11_7470843     HCab    A    G        0      0        2 
  11  chr11_7470843     HPrz    A    G        0      0        2 
  11  chr11_7470843     ZBoe    A    G        0      0        2 
  11  chr11_7470843     ZGre    A    G        0      0        2 
  11  chr11_7470843     ZHar    A    G        0      0        2 
  11  chr11_7470843   Sample    A    G        0      0        2 
  11  chr11_7476690     AAsi    G    T        0      0        2 
  11  chr11_7476690     AKia    G    T        0      0        2 
  11  chr11_7476690     AOna    G    T        0      0        2 
  11  chr11_7476690     ASom    G    T        0      0        2 
  11  chr11_7476690     HCab    G    T        0      0        2 
  11  chr11_7476690     HPrz    G    T        0      0        2 
  11  chr11_7476690     ZBoe    G    T      0.5      1        2 
  11  chr11_7476690     ZGre    G    T        0      0        2 
  11  chr11_7476690     ZHar    G    T        0      0        2 
  11  chr11_7476690   Sample    G    T        0      0        2 
  11  chr11_7482477     AAsi    G    A        0      0        2 
  11  chr11_7482477     AKia    G    A        0      0        2 
  11  chr11_7482477     AOna    G    A        0      0        2 
  11  chr11_7482477     ASom    G    A        0      0        2 
  11  chr11_7482477     HCab    G    A        1      2        2 
  11  chr11_7482477     HPrz    G    A        1      2        2 
  11  chr11_7482477     ZBoe    G    A        0      0        2 
  11  chr11_7482477     ZGre    G    A        0      0        2 
  11  chr11_7482477     ZHar    G    A        0      0        2 
  11  chr11_7482477   Sample    G    A        0      0        2 
  11  chr11_7493424     AAsi    C    T        0      0        2 
  11  chr11_7493424     AKia    C    T        0      0        2 
  11  chr11_7493424     AOna    C    T        1      2        2 
  11  chr11_7493424     ASom    C    T        0      0        2 
  11  chr11_7493424     HCab    C    T        1      2        2 
  11  chr11_7493424     HPrz    C    T        1      2        2 
  11  chr11_7493424     ZBoe    C    T        0      0        2 
  11  chr11_7493424     ZGre    C    T        0      0        2 
  11  chr11_7493424     ZHar    C    T        0      0        2 
  11  chr11_7493424   Sample    C    T        0      0        2 
  11  chr11_7495722     AAsi    G    C        0      0        2 
  11  chr11_7495722     AKia    G    C        0      0        2 
  11  chr11_7495722     AOna    G    C        0      0        2 
  11  chr11_7495722     ASom    G    C        1      2        2 
  11  chr11_7495722     HCab    G    C        0      0        2 
  11  chr11_7495722     HPrz    G    C        0      0        2 
  11  chr11_7495722     ZBoe    G    C        0      0        2 
  11  chr11_7495722     ZGre    G    C        0      0        2 
  11  chr11_7495722     ZHar    G    C        0      0        2 
  11  chr11_7495722   Sample    G    C        0      0        2 
  11  chr11_7496014     AAsi    G    C        0      0        2 
  11  chr11_7496014     AKia    G    C        1      2        2 
  11  chr11_7496014     AOna    G    C      0.5      1        2 
  11  chr11_7496014     ASom    G    C        0      0        2 
  11  chr11_7496014     HCab    G    C        1      2        2 
  11  chr11_7496014     HPrz    G    C        1      2        2 
  11  chr11_7496014     ZBoe    G    C        0      0        2 
  11  chr11_7496014     ZGre    G    C        0      0        2 
  11  chr11_7496014     ZHar    G    C        0      0        2 
  11  chr11_7496014   Sample    G    C        0      0        2 
  11  chr11_7503212     AAsi    T    C        0      0        2 
  11  chr11_7503212     AKia    T    C      0.5      1        2 
  11  chr11_7503212     AOna    T    C        0      0        2 
  11  chr11_7503212     ASom    T    C        0      0        2 
  11  chr11_7503212     HCab    T    C        0      0        2 
  11  chr11_7503212     HPrz    T    C        0      0        2 
  11  chr11_7503212     ZBoe    T    C      0.5      1        2 
  11  chr11_7503212     ZGre    T    C        0      0        2 
  11  chr11_7503212     ZHar    T    C        0      0        2 
  11  chr11_7503212   Sample    T    C        0      0        2 
  11  chr11_7504653     AAsi    A    T        0      0        2 
  11  chr11_7504653     AKia    A    T        0      0        2 
  11  chr11_7504653     AOna    A    T        0      0        2 
  11  chr11_7504653     ASom    A    T        0      0        2 
  11  chr11_7504653     HCab    A    T        1      2        2 
  11  chr11_7504653     HPrz    A    T        1      2        2 
  11  chr11_7504653     ZBoe    A    T        0      0        2 
  11  chr11_7504653     ZGre    A    T        0      0        2 
  11  chr11_7504653     ZHar    A    T        0      0        2 
  11  chr11_7504653   Sample    A    T        0      0        2 
  11  chr11_7507399     AAsi    A    G        0      0        2 
  11  chr11_7507399     AKia    A    G        0      0        2 
  11  chr11_7507399     AOna    A    G        0      0        2 
  11  chr11_7507399     ASom    A    G        0      0        2 
  11  chr11_7507399     HCab    A    G        1      2        2 
  11  chr11_7507399     HPrz    A    G        1      2        2 
  11  chr11_7507399     ZBoe    A    G        0      0        2 
  11  chr11_7507399     ZGre    A    G        0      0        2 
  11  chr11_7507399     ZHar    A    G        0      0        2 
  11  chr11_7507399   Sample    A    G        0      0        2 
  11  chr11_7509342     AAsi    G    A        0      0        2 
  11  chr11_7509342     AKia    G    A        0      0        2 
  11  chr11_7509342     AOna    G    A        0      0        2 
  11  chr11_7509342     ASom    G    A        0      0        2 
  11  chr11_7509342     HCab    G    A        1      2        2 
  11  chr11_7509342     HPrz    G    A        1      2        2 
  11  chr11_7509342     ZBoe    G    A        0      0        2 
  11  chr11_7509342     ZGre    G    A        0      0        2 
  11  chr11_7509342     ZHar    G    A        0      0        2 
  11  chr11_7509342   Sample    G    A        0      0        2 
  11  chr11_7515394     AAsi    A    G        0      0        2 
  11  chr11_7515394     AKia    A    G        0      0        2 
  11  chr11_7515394     AOna    A    G        0      0        2 
  11  chr11_7515394     ASom    A    G        0      0        2 
  11  chr11_7515394     HCab    A    G        1      2        2 
  11  chr11_7515394     HPrz    A    G        1      2        2 
  11  chr11_7515394     ZBoe    A    G        0      0        2 
  11  chr11_7515394     ZGre    A    G        0      0        2 
  11  chr11_7515394     ZHar    A    G        0      0        2 
  11  chr11_7515394   Sample    A    G        0      0        2 
  11  chr11_7517219     AAsi    C    T        0      0        2 
  11  chr11_7517219     AKia    C    T        0      0        2 
  11  chr11_7517219     AOna    C    T        0      0        2 
  11  chr11_7517219     ASom    C    T        0      0        2 
  11  chr11_7517219     HCab    C    T        1      2        2 
  11  chr11_7517219     HPrz    C    T        1      2        2 
  11  chr11_7517219     ZBoe    C    T        0      0        2 
  11  chr11_7517219     ZGre    C    T        0      0        2 
  11  chr11_7517219     ZHar    C    T        0      0        2 
  11  chr11_7517219   Sample    C    T        0      0        2 
  11  chr11_7527996     AAsi    A    G        0      0        2 
  11  chr11_7527996     AKia    A    G        0      0        2 
  11  chr11_7527996     AOna    A    G        0      0        2 
  11  chr11_7527996     ASom    A    G        0      0        2 
  11  chr11_7527996     HCab    A    G        0      0        2 
  11  chr11_7527996     HPrz    A    G        0      0        2 
  11  chr11_7527996     ZBoe    A    G        0      0        2 
  11  chr11_7527996     ZGre    A    G        0      0        2 
  11  chr11_7527996     ZHar    A    G        1      2        2 
  11  chr11_7527996   Sample    A    G        0      0        2 
  11  chr11_7529806     AAsi    A    G        0      0        2 
  11  chr11_7529806     AKia    A    G        0      0        2 
  11  chr11_7529806     AOna    A    G        0      0        2 
  11  chr11_7529806     ASom    A    G        0      0        2 
  11  chr11_7529806     HCab    A    G        0      0        2 
  11  chr11_7529806     HPrz    A    G        0      0        2 
  11  chr11_7529806     ZBoe    A    G        0      0        2 
  11  chr11_7529806     ZGre    A    G        1      2        2 
  11  chr11_7529806     ZHar    A    G        0      0        2 
  11  chr11_7529806   Sample    A    G        0      0        2 
  11  chr11_7540741     AAsi    A    G        0      0        2 
  11  chr11_7540741     AKia    A    G        0      0        2 
  11  chr11_7540741     AOna    A    G        0      0        2 
  11  chr11_7540741     ASom    A    G        0      0        2 
  11  chr11_7540741     HCab    A    G        1      2        2 
  11  chr11_7540741     HPrz    A    G        1      2        2 
  11  chr11_7540741     ZBoe    A    G        0      0        2 
  11  chr11_7540741     ZGre    A    G        0      0        2 
  11  chr11_7540741     ZHar    A    G        0      0        2 
  11  chr11_7540741   Sample    A    G        0      0        2 
  11  chr11_7541218     AAsi    T    C        0      0        2 
  11  chr11_7541218     AKia    T    C        0      0        2 
  11  chr11_7541218     AOna    T    C      0.5      1        2 
  11  chr11_7541218     ASom    T    C        0      0        2 
  11  chr11_7541218     HCab    T    C        0      0        2 
  11  chr11_7541218     HPrz    T    C        0      0        2 
  11  chr11_7541218     ZBoe    T    C        0      0        2 
  11  chr11_7541218     ZGre    T    C        0      0        2 
  11  chr11_7541218     ZHar    T    C        0      0        2 
  11  chr11_7541218   Sample    T    C        0      0        2 
  11  chr11_7544390     AAsi    T    C        0      0        2 
  11  chr11_7544390     AKia    T    C        0      0        2 
  11  chr11_7544390     AOna    T    C        0      0        2 
  11  chr11_7544390     ASom    T    C        0      0        2 
  11  chr11_7544390     HCab    T    C        0      0        2 
  11  chr11_7544390     HPrz    T    C        0      0        2 
  11  chr11_7544390     ZBoe    T    C        1      2        2 
  11  chr11_7544390     ZGre    T    C        1      2        2 
  11  chr11_7544390     ZHar    T    C        0      0        2 
  11  chr11_7544390   Sample    T    C        0      0        2 
  11  chr11_7554266     AAsi    C    A        0      0        2 
  11  chr11_7554266     AKia    C    A        0      0        2 
  11  chr11_7554266     AOna    C    A        0      0        2 
  11  chr11_7554266     ASom    C    A        0      0        2 
  11  chr11_7554266     HCab    C    A        1      2        2 
  11  chr11_7554266     HPrz    C    A        1      2        2 
  11  chr11_7554266     ZBoe    C    A        0      0        2 
  11  chr11_7554266     ZGre    C    A        0      0        2 
  11  chr11_7554266     ZHar    C    A        0      0        2 
  11  chr11_7554266   Sample    C    A        0      0        2 
  11  chr11_7559305     AAsi    G    A        0      0        2 
  11  chr11_7559305     AKia    G    A        0      0        2 
  11  chr11_7559305     AOna    G    A        0      0        2 
  11  chr11_7559305     ASom    G    A        0      0        2 
  11  chr11_7559305     HCab    G    A        1      2        2 
  11  chr11_7559305     HPrz    G    A        1      2        2 
  11  chr11_7559305     ZBoe    G    A        0      0        2 
  11  chr11_7559305     ZGre    G    A        0      0        2 
  11  chr11_7559305     ZHar    G    A        0      0        2 
  11  chr11_7559305   Sample    G    A        0      0        2 
  11  chr11_7562250     AAsi    G    C        0      0        2 
  11  chr11_7562250     AKia    G    C        0      0        2 
  11  chr11_7562250     AOna    G    C        0      0        2 
  11  chr11_7562250     ASom    G    C        0      0        2 
  11  chr11_7562250     HCab    G    C        0      0        2 
  11  chr11_7562250     HPrz    G    C      0.5      1        2 
  11  chr11_7562250     ZBoe    G    C        0      0        2 
  11  chr11_7562250     ZGre    G    C        0      0        2 
  11  chr11_7562250     ZHar    G    C        0      0        2 
  11  chr11_7562250   Sample    G    C        0      0        2 
  11  chr11_7579262     AAsi    T    C        0      0        2 
  11  chr11_7579262     AKia    T    C        0      0        2 
  11  chr11_7579262     AOna    T    C        0      0        2 
  11  chr11_7579262     ASom    T    C        0      0        2 
  11  chr11_7579262     HCab    T    C        0      0        2 
  11  chr11_7579262     HPrz    T    C        0      0        2 
  11  chr11_7579262     ZBoe    T    C        0      0        2 
  11  chr11_7579262     ZGre    T    C        1      2        2 
  11  chr11_7579262     ZHar    T    C        0      0        2 
  11  chr11_7579262   Sample    T    C        0      0        2 
  11  chr11_7596698     AAsi    G    C        0      0        2 
  11  chr11_7596698     AKia    G    C        0      0        2 
  11  chr11_7596698     AOna    G    C      0.5      1        2 
  11  chr11_7596698     ASom    G    C        0      0        2 
  11  chr11_7596698     HCab    G    C        0      0        2 
  11  chr11_7596698     HPrz    G    C        0      0        2 
  11  chr11_7596698     ZBoe    G    C        0      0        2 
  11  chr11_7596698     ZGre    G    C        0      0        2 
  11  chr11_7596698     ZHar    G    C        0      0        2 
  11  chr11_7596698   Sample    G    C        0      0        2 
  11  chr11_7597032     AAsi    T    C        0      0        2 
  11  chr11_7597032     AKia    T    C        0      0        2 
  11  chr11_7597032     AOna    T    C        0      0        2 
  11  chr11_7597032     ASom    T    C        0      0        2 
  11  chr11_7597032     HCab    T    C        0      0        2 
  11  chr11_7597032     HPrz    T    C        0      0        2 
  11  chr11_7597032     ZBoe    T    C      0.5      1        2 
  11  chr11_7597032     ZGre    T    C        0      0        2 
  11  chr11_7597032     ZHar    T    C        0      0        2 
  11  chr11_7597032   Sample    T    C        0      0        2 
  11  chr11_7599875     AAsi    A    G        0      0        2 
  11  chr11_7599875     AKia    A    G        0      0        2 
  11  chr11_7599875     AOna    A    G        0      0        2 
  11  chr11_7599875     ASom    A    G      0.5      1        2 
  11  chr11_7599875     HCab    A    G        0      0        2 
  11  chr11_7599875     HPrz    A    G        0      0        2 
  11  chr11_7599875     ZBoe    A    G        0      0        2 
  11  chr11_7599875     ZGre    A    G        0      0        2 
  11  chr11_7599875     ZHar    A    G        0      0        2 
  11  chr11_7599875   Sample    A    G        0      0        2 
  11  chr11_7600517     AAsi    T    A        0      0        2 
  11  chr11_7600517     AKia    T    A        0      0        2 
  11  chr11_7600517     AOna    T    A      0.5      1        2 
  11  chr11_7600517     ASom    T    A        0      0        2 
  11  chr11_7600517     HCab    T    A        0      0        2 
  11  chr11_7600517     HPrz    T    A        0      0        2 
  11  chr11_7600517     ZBoe    T    A        0      0        2 
  11  chr11_7600517     ZGre    T    A        0      0        2 
  11  chr11_7600517     ZHar    T    A        0      0        2 
  11  chr11_7600517   Sample    T    A        0      0        2 
  11  chr11_7602782     AAsi    G    C        0      0        2 
  11  chr11_7602782     AKia    G    C      0.5      1        2 
  11  chr11_7602782     AOna    G    C        0      0        2 
  11  chr11_7602782     ASom    G    C        0      0        2 
  11  chr11_7602782     HCab    G    C        0      0        2 
  11  chr11_7602782     HPrz    G    C        0      0        2 
  11  chr11_7602782     ZBoe    G    C        0      0        2 
  11  chr11_7602782     ZGre    G    C        0      0        2 
  11  chr11_7602782     ZHar    G    C        0      0        2 
  11  chr11_7602782   Sample    G    C        0      0        2 
  11  chr11_7606376     AAsi    T    C        1      2        2 
  11  chr11_7606376     AKia    T    C        0      0        2 
  11  chr11_7606376     AOna    T    C        0      0        2 
  11  chr11_7606376     ASom    T    C      0.5      1        2 
  11  chr11_7606376     HCab    T    C        0      0        2 
  11  chr11_7606376     HPrz    T    C        0      0        2 
  11  chr11_7606376     ZBoe    T    C        0      0        2 
  11  chr11_7606376     ZGre    T    C        0      0        2 
  11  chr11_7606376     ZHar    T    C        0      0        2 
  11  chr11_7606376   Sample    T    C        1      2        2 
  11  chr11_7608377     AAsi    C    T        0      0        2 
  11  chr11_7608377     AKia    C    T        0      0        2 
  11  chr11_7608377     AOna    C    T        0      0        2 
  11  chr11_7608377     ASom    C    T        0      0        2 
  11  chr11_7608377     HCab    C    T        1      2        2 
  11  chr11_7608377     HPrz    C    T        1      2        2 
  11  chr11_7608377     ZBoe    C    T        0      0        2 
  11  chr11_7608377     ZGre    C    T        0      0        2 
  11  chr11_7608377     ZHar    C    T        0      0        2 
  11  chr11_7608377   Sample    C    T        0      0        2 
  11  chr11_7610024     AAsi    A    C        0      0        2 
  11  chr11_7610024     AKia    A    C      0.5      1        2 
  11  chr11_7610024     AOna    A    C        0      0        2 
  11  chr11_7610024     ASom    A    C        0      0        2 
  11  chr11_7610024     HCab    A    C        0      0        2 
  11  chr11_7610024     HPrz    A    C        0      0        2 
  11  chr11_7610024     ZBoe    A    C        0      0        2 
  11  chr11_7610024     ZGre    A    C        0      0        2 
  11  chr11_7610024     ZHar    A    C        0      0        2 
  11  chr11_7610024   Sample    A    C        0      0        2 
  11  chr11_7611096     AAsi    C    T        0      0        2 
  11  chr11_7611096     AKia    C    T        0      0        2 
  11  chr11_7611096     AOna    C    T      0.5      1        2 
  11  chr11_7611096     ASom    C    T        0      0        2 
  11  chr11_7611096     HCab    C    T        0      0        2 
  11  chr11_7611096     HPrz    C    T        0      0        2 
  11  chr11_7611096     ZBoe    C    T        0      0        2 
  11  chr11_7611096     ZGre    C    T        0      0        2 
  11  chr11_7611096     ZHar    C    T        0      0        2 
  11  chr11_7611096   Sample    C    T        0      0        2 
  11  chr11_7611744     AAsi    T    C        0      0        2 
  11  chr11_7611744     AKia    T    C        0      0        2 
  11  chr11_7611744     AOna    T    C        0      0        2 
  11  chr11_7611744     ASom    T    C        0      0        2 
  11  chr11_7611744     HCab    T    C        0      0        2 
  11  chr11_7611744     HPrz    T    C        0      0        2 
  11  chr11_7611744     ZBoe    T    C        0      0        2 
  11  chr11_7611744     ZGre    T    C        1      2        2 
  11  chr11_7611744     ZHar    T    C        0      0        2 
  11  chr11_7611744   Sample    T    C        0      0        2 
  11  chr11_7612034     AAsi    T    C        0      0        2 
  11  chr11_7612034     AKia    T    C        0      0        2 
  11  chr11_7612034     AOna    T    C        0      0        2 
  11  chr11_7612034     ASom    T    C        0      0        2 
  11  chr11_7612034     HCab    T    C        0      0        2 
  11  chr11_7612034     HPrz    T    C        0      0        2 
  11  chr11_7612034     ZBoe    T    C        0      0        2 
  11  chr11_7612034     ZGre    T    C        1      2        2 
  11  chr11_7612034     ZHar    T    C        0      0        2 
  11  chr11_7612034   Sample    T    C        0      0        2 
  11  chr11_7612130     AAsi    C    G        0      0        2 
  11  chr11_7612130     AKia    C    G        0      0        2 
  11  chr11_7612130     AOna    C    G        0      0        2 
  11  chr11_7612130     ASom    C    G        0      0        2 
  11  chr11_7612130     HCab    C    G        0      0        2 
  11  chr11_7612130     HPrz    C    G        0      0        2 
  11  chr11_7612130     ZBoe    C    G      0.5      1        2 
  11  chr11_7612130     ZGre    C    G        0      0        2 
  11  chr11_7612130     ZHar    C    G        0      0        2 
  11  chr11_7612130   Sample    C    G        0      0        2 
  11  chr11_7619047     AAsi    T    C        0      0        2 
  11  chr11_7619047     AKia    T    C        0      0        2 
  11  chr11_7619047     AOna    T    C        0      0        2 
  11  chr11_7619047     ASom    T    C        0      0        2 
  11  chr11_7619047     HCab    T    C        0      0        2 
  11  chr11_7619047     HPrz    T    C        0      0        2 
  11  chr11_7619047     ZBoe    T    C        1      2        2 
  11  chr11_7619047     ZGre    T    C        0      0        2 
  11  chr11_7619047     ZHar    T    C        0      0        2 
  11  chr11_7619047   Sample    T    C        0      0        2 
  11  chr11_7633966     AAsi    G    C        1      2        2 
  11  chr11_7633966     AKia    G    C        0      0        2 
  11  chr11_7633966     AOna    G    C        0      0        2 
  11  chr11_7633966     ASom    G    C        1      2        2 
  11  chr11_7633966     HCab    G    C        0      0        2 
  11  chr11_7633966     HPrz    G    C        0      0        2 
  11  chr11_7633966     ZBoe    G    C        0      0        2 
  11  chr11_7633966     ZGre    G    C        0      0        2 
  11  chr11_7633966     ZHar    G    C        0      0        2 
  11  chr11_7633966   Sample    G    C        1      2        2 
  11  chr11_7634047     AAsi    G    A        0      0        2 
  11  chr11_7634047     AKia    G    A        1      2        2 
  11  chr11_7634047     AOna    G    A        0      0        2 
  11  chr11_7634047     ASom    G    A        0      0        2 
  11  chr11_7634047     HCab    G    A        0      0        2 
  11  chr11_7634047     HPrz    G    A        0      0        2 
  11  chr11_7634047     ZBoe    G    A        0      0        2 
  11  chr11_7634047     ZGre    G    A        0      0        2 
  11  chr11_7634047     ZHar    G    A        0      0        2 
  11  chr11_7634047   Sample    G    A        0      0        2 
  11  chr11_7637060     AAsi    A    C        1      2        2 
  11  chr11_7637060     AKia    A    C        0      0        2 
  11  chr11_7637060     AOna    A    C        0      0        2 
  11  chr11_7637060     ASom    A    C        1      2        2 
  11  chr11_7637060     HCab    A    C        0      0        2 
  11  chr11_7637060     HPrz    A    C        0      0        2 
  11  chr11_7637060     ZBoe    A    C        0      0        2 
  11  chr11_7637060     ZGre    A    C        0      0        2 
  11  chr11_7637060     ZHar    A    C        0      0        2 
  11  chr11_7637060   Sample    A    C        1      2        2 
  11  chr11_7637184     AAsi    T    C        0      0        2 
  11  chr11_7637184     AKia    T    C        0      0        2 
  11  chr11_7637184     AOna    T    C        0      0        2 
  11  chr11_7637184     ASom    T    C      0.5      1        2 
  11  chr11_7637184     HCab    T    C        0      0        2 
  11  chr11_7637184     HPrz    T    C        0      0        2 
  11  chr11_7637184     ZBoe    T    C        0      0        2 
  11  chr11_7637184     ZGre    T    C        0      0        2 
  11  chr11_7637184     ZHar    T    C        0      0        2 
  11  chr11_7637184   Sample    T    C        0      0        2 
  11  chr11_7637855     AAsi    C    T        0      0        2 
  11  chr11_7637855     AKia    C    T        0      0        2 
  11  chr11_7637855     AOna    C    T        0      0        2 
  11  chr11_7637855     ASom    C    T        0      0        2 
  11  chr11_7637855     HCab    C    T        0      0        2 
  11  chr11_7637855     HPrz    C    T        0      0        2 
  11  chr11_7637855     ZBoe    C    T      0.5      1        2 
  11  chr11_7637855     ZGre    C    T        0      0        2 
  11  chr11_7637855     ZHar    C    T        0      0        2 
  11  chr11_7637855   Sample    C    T        0      0        2 
  11  chr11_7641026     AAsi    C    T        0      0        2 
  11  chr11_7641026     AKia    C    T        0      0        2 
  11  chr11_7641026     AOna    C    T        0      0        2 
  11  chr11_7641026     ASom    C    T        0      0        2 
  11  chr11_7641026     HCab    C    T        1      2        2 
  11  chr11_7641026     HPrz    C    T        1      2        2 
  11  chr11_7641026     ZBoe    C    T        0      0        2 
  11  chr11_7641026     ZGre    C    T        0      0        2 
  11  chr11_7641026     ZHar    C    T        0      0        2 
  11  chr11_7641026   Sample    C    T        0      0        2 
  11  chr11_7641503     AAsi    T    C      0.5      1        2 
  11  chr11_7641503     AKia    T    C        0      0        2 
  11  chr11_7641503     AOna    T    C        0      0        2 
  11  chr11_7641503     ASom    T    C      0.5      1        2 
  11  chr11_7641503     HCab    T    C        0      0        2 
  11  chr11_7641503     HPrz    T    C        0      0        2 
  11  chr11_7641503     ZBoe    T    C        0      0        2 
  11  chr11_7641503     ZGre    T    C        0      0        2 
  11  chr11_7641503     ZHar    T    C        0      0        2 
  11  chr11_7641503   Sample    T    C        1      2        2 
  11  chr11_7643494     AAsi    A    G        0      0        2 
  11  chr11_7643494     AKia    A    G        1      2        2 
  11  chr11_7643494     AOna    A    G        0      0        2 
  11  chr11_7643494     ASom    A    G        0      0        2 
  11  chr11_7643494     HCab    A    G        0      0        2 
  11  chr11_7643494     HPrz    A    G        0      0        2 
  11  chr11_7643494     ZBoe    A    G        0      0        2 
  11  chr11_7643494     ZGre    A    G        0      0        2 
  11  chr11_7643494     ZHar    A    G        0      0        2 
  11  chr11_7643494   Sample    A    G        0      0        2 
  11  chr11_7647909     AAsi    C    T        0      0        2 
  11  chr11_7647909     AKia    C    T        1      2        2 
  11  chr11_7647909     AOna    C    T      0.5      1        2 
  11  chr11_7647909     ASom    C    T        0      0        2 
  11  chr11_7647909     HCab    C    T        0      0        2 
  11  chr11_7647909     HPrz    C    T        0      0        2 
  11  chr11_7647909     ZBoe    C    T        0      0        2 
  11  chr11_7647909     ZGre    C    T        0      0        2 
  11  chr11_7647909     ZHar    C    T        0      0        2 
  11  chr11_7647909   Sample    C    T        0      0        2 
  11  chr11_7651971     AAsi    T    C        0      0        2 
  11  chr11_7651971     AKia    T    C      0.5      1        2 
  11  chr11_7651971     AOna    T    C        0      0        2 
  11  chr11_7651971     ASom    T    C        0      0        2 
  11  chr11_7651971     HCab    T    C        0      0        2 
  11  chr11_7651971     HPrz    T    C        0      0        2 
  11  chr11_7651971     ZBoe    T    C        0      0        2 
  11  chr11_7651971     ZGre    T    C        0      0        2 
  11  chr11_7651971     ZHar    T    C        0      0        2 
  11  chr11_7651971   Sample    T    C        0      0        2 
  11  chr11_7668134     AAsi    A    G        0      0        2 
  11  chr11_7668134     AKia    A    G        0      0        2 
  11  chr11_7668134     AOna    A    G        0      0        2 
  11  chr11_7668134     ASom    A    G        0      0        2 
  11  chr11_7668134     HCab    A    G        0      0        2 
  11  chr11_7668134     HPrz    A    G      0.5      1        2 
  11  chr11_7668134     ZBoe    A    G        0      0        2 
  11  chr11_7668134     ZGre    A    G        0      0        2 
  11  chr11_7668134     ZHar    A    G        0      0        2 
  11  chr11_7668134   Sample    A    G        0      0        2 
  11  chr11_7668350     AAsi    C    G        0      0        2 
  11  chr11_7668350     AKia    C    G        0      0        2 
  11  chr11_7668350     AOna    C    G      0.5      1        2 
  11  chr11_7668350     ASom    C    G        0      0        2 
  11  chr11_7668350     HCab    C    G        0      0        2 
  11  chr11_7668350     HPrz    C    G        0      0        2 
  11  chr11_7668350     ZBoe    C    G        0      0        2 
  11  chr11_7668350     ZGre    C    G        0      0        2 
  11  chr11_7668350     ZHar    C    G        0      0        2 
  11  chr11_7668350   Sample    C    G        0      0        2 
  11  chr11_7670859     AAsi    C    T        0      0        2 
  11  chr11_7670859     AKia    C    T        0      0        2 
  11  chr11_7670859     AOna    C    T        0      0        2 
  11  chr11_7670859     ASom    C    T        0      0        2 
  11  chr11_7670859     HCab    C    T        1      2        2 
  11  chr11_7670859     HPrz    C    T        1      2        2 
  11  chr11_7670859     ZBoe    C    T        0      0        2 
  11  chr11_7670859     ZGre    C    T        0      0        2 
  11  chr11_7670859     ZHar    C    T        0      0        2 
  11  chr11_7670859   Sample    C    T        0      0        2 
  11  chr11_7673000     AAsi    C    T        0      0        2 
  11  chr11_7673000     AKia    C    T        0      0        2 
  11  chr11_7673000     AOna    C    T        0      0        2 
  11  chr11_7673000     ASom    C    T        0      0        2 
  11  chr11_7673000     HCab    C    T        0      0        2 
  11  chr11_7673000     HPrz    C    T        0      0        2 
  11  chr11_7673000     ZBoe    C    T        0      0        2 
  11  chr11_7673000     ZGre    C    T        1      2        2 
  11  chr11_7673000     ZHar    C    T        0      0        2 
  11  chr11_7673000   Sample    C    T        0      0        2 
  11  chr11_7674824     AAsi    C    G        0      0        2 
  11  chr11_7674824     AKia    C    G        0      0        2 
  11  chr11_7674824     AOna    C    G      0.5      1        2 
  11  chr11_7674824     ASom    C    G        0      0        2 
  11  chr11_7674824     HCab    C    G        0      0        2 
  11  chr11_7674824     HPrz    C    G        0      0        2 
  11  chr11_7674824     ZBoe    C    G        0      0        2 
  11  chr11_7674824     ZGre    C    G        0      0        2 
  11  chr11_7674824     ZHar    C    G        0      0        2 
  11  chr11_7674824   Sample    C    G        0      0        2 
  11  chr11_7676662     AAsi    C    T        0      0        2 
  11  chr11_7676662     AKia    C    T        0      0        2 
  11  chr11_7676662     AOna    C    T        0      0        2 
  11  chr11_7676662     ASom    C    T        0      0        2 
  11  chr11_7676662     HCab    C    T      0.5      1        2 
  11  chr11_7676662     HPrz    C    T        0      0        2 
  11  chr11_7676662     ZBoe    C    T        0      0        2 
  11  chr11_7676662     ZGre    C    T        0      0        2 
  11  chr11_7676662     ZHar    C    T        0      0        2 
  11  chr11_7676662   Sample    C    T        0      0        2 
  11  chr11_7680502     AAsi    C    G        0      0        2 
  11  chr11_7680502     AKia    C    G        0      0        2 
  11  chr11_7680502     AOna    C    G        0      0        2 
  11  chr11_7680502     ASom    C    G        0      0        2 
  11  chr11_7680502     HCab    C    G        0      0        2 
  11  chr11_7680502     HPrz    C    G        0      0        2 
  11  chr11_7680502     ZBoe    C    G      0.5      1        2 
  11  chr11_7680502     ZGre    C    G        0      0        2 
  11  chr11_7680502     ZHar    C    G        0      0        2 
  11  chr11_7680502   Sample    C    G        0      0        2 
  11  chr11_7684706     AAsi    T    C        0      0        2 
  11  chr11_7684706     AKia    T    C        0      0        2 
  11  chr11_7684706     AOna    T    C        0      0        2 
  11  chr11_7684706     ASom    T    C        0      0        2 
  11  chr11_7684706     HCab    T    C        1      2        2 
  11  chr11_7684706     HPrz    T    C        1      2        2 
  11  chr11_7684706     ZBoe    T    C        0      0        2 
  11  chr11_7684706     ZGre    T    C        0      0        2 
  11  chr11_7684706     ZHar    T    C        0      0        2 
  11  chr11_7684706   Sample    T    C        0      0        2 
  11  chr11_7689435     AAsi    C    G        0      0        2 
  11  chr11_7689435     AKia    C    G        0      0        2 
  11  chr11_7689435     AOna    C    G        0      0        2 
  11  chr11_7689435     ASom    C    G        0      0        2 
  11  chr11_7689435     HCab    C    G        1      2        2 
  11  chr11_7689435     HPrz    C    G        1      2        2 
  11  chr11_7689435     ZBoe    C    G        1      2        2 
  11  chr11_7689435     ZGre    C    G        0      0        2 
  11  chr11_7689435     ZHar    C    G        1      2        2 
  11  chr11_7689435   Sample    C    G        0      0        2 
  11  chr11_7689838     AAsi    C    T        1      2        2 
  11  chr11_7689838     AKia    C    T        0      0        2 
  11  chr11_7689838     AOna    C    T        0      0        2 
  11  chr11_7689838     ASom    C    T        1      2        2 
  11  chr11_7689838     HCab    C    T        0      0        2 
  11  chr11_7689838     HPrz    C    T        0      0        2 
  11  chr11_7689838     ZBoe    C    T        0      0        2 
  11  chr11_7689838     ZGre    C    T        0      0        2 
  11  chr11_7689838     ZHar    C    T        0      0        2 
  11  chr11_7689838   Sample    C    T        1      2        2 
  11  chr11_7693882     AAsi    T    C        0      0        2 
  11  chr11_7693882     AKia    T    C        0      0        2 
  11  chr11_7693882     AOna    T    C      0.5      1        2 
  11  chr11_7693882     ASom    T    C        0      0        2 
  11  chr11_7693882     HCab    T    C        0      0        2 
  11  chr11_7693882     HPrz    T    C        0      0        2 
  11  chr11_7693882     ZBoe    T    C        0      0        2 
  11  chr11_7693882     ZGre    T    C        0      0        2 
  11  chr11_7693882     ZHar    T    C        0      0        2 
  11  chr11_7693882   Sample    T    C        0      0        2 
  11  chr11_7705532     AAsi    A    G        0      0        2 
  11  chr11_7705532     AKia    A    G        0      0        2 
  11  chr11_7705532     AOna    A    G        0      0        2 
  11  chr11_7705532     ASom    A    G        0      0        2 
  11  chr11_7705532     HCab    A    G        1      2        2 
  11  chr11_7705532     HPrz    A    G        1      2        2 
  11  chr11_7705532     ZBoe    A    G        0      0        2 
  11  chr11_7705532     ZGre    A    G        0      0        2 
  11  chr11_7705532     ZHar    A    G        0      0        2 
  11  chr11_7705532   Sample    A    G        0      0        2 
  11  chr11_7709168     AAsi    T    C        0      0        2 
  11  chr11_7709168     AKia    T    C        0      0        2 
  11  chr11_7709168     AOna    T    C        1      2        2 
  11  chr11_7709168     ASom    T    C        0      0        2 
  11  chr11_7709168     HCab    T    C        0      0        2 
  11  chr11_7709168     HPrz    T    C        0      0        2 
  11  chr11_7709168     ZBoe    T    C        0      0        2 
  11  chr11_7709168     ZGre    T    C        0      0        2 
  11  chr11_7709168     ZHar    T    C        0      0        2 
  11  chr11_7709168   Sample    T    C        0      0        2 
  11  chr11_7712143     AAsi    G    A        1      2        2 
  11  chr11_7712143     AKia    G    A        0      0        2 
  11  chr11_7712143     AOna    G    A        0      0        2 
  11  chr11_7712143     ASom    G    A        1      2        2 
  11  chr11_7712143     HCab    G    A        0      0        2 
  11  chr11_7712143     HPrz    G    A        0      0        2 
  11  chr11_7712143     ZBoe    G    A        0      0        2 
  11  chr11_7712143     ZGre    G    A        0      0        2 
  11  chr11_7712143     ZHar    G    A        0      0        2 
  11  chr11_7712143   Sample    G    A        1      2        2 
  11  chr11_7715284     AAsi    A    G        0      0        2 
  11  chr11_7715284     AKia    A    G        0      0        2 
  11  chr11_7715284     AOna    A    G      0.5      1        2 
  11  chr11_7715284     ASom    A    G        0      0        2 
  11  chr11_7715284     HCab    A    G        0      0        2 
  11  chr11_7715284     HPrz    A    G        0      0        2 
  11  chr11_7715284     ZBoe    A    G        0      0        2 
  11  chr11_7715284     ZGre    A    G        0      0        2 
  11  chr11_7715284     ZHar    A    G        0      0        2 
  11  chr11_7715284   Sample    A    G        0      0        2 
  11  chr11_7717504     AAsi    T    A        0      0        2 
  11  chr11_7717504     AKia    T    A        0      0        2 
  11  chr11_7717504     AOna    T    A        0      0        2 
  11  chr11_7717504     ASom    T    A        0      0        2 
  11  chr11_7717504     HCab    T    A        1      2        2 
  11  chr11_7717504     HPrz    T    A        1      2        2 
  11  chr11_7717504     ZBoe    T    A        0      0        2 
  11  chr11_7717504     ZGre    T    A        0      0        2 
  11  chr11_7717504     ZHar    T    A        0      0        2 
  11  chr11_7717504   Sample    T    A        0      0        2 
  11  chr11_7719215     AAsi    G    A        0      0        2 
  11  chr11_7719215     AKia    G    A        0      0        2 
  11  chr11_7719215     AOna    G    A        0      0        2 
  11  chr11_7719215     ASom    G    A        0      0        2 
  11  chr11_7719215     HCab    G    A        1      2        2 
  11  chr11_7719215     HPrz    G    A        1      2        2 
  11  chr11_7719215     ZBoe    G    A        0      0        2 
  11  chr11_7719215     ZGre    G    A        0      0        2 
  11  chr11_7719215     ZHar    G    A        0      0        2 
  11  chr11_7719215   Sample    G    A        0      0        2 
  11  chr11_7722743     AAsi    T    C      0.5      1        2 
  11  chr11_7722743     AKia    T    C        0      0        2 
  11  chr11_7722743     AOna    T    C        0      0        2 
  11  chr11_7722743     ASom    T    C        0      0        2 
  11  chr11_7722743     HCab    T    C        0      0        2 
  11  chr11_7722743     HPrz    T    C        0      0        2 
  11  chr11_7722743     ZBoe    T    C        0      0        2 
  11  chr11_7722743     ZGre    T    C        0      0        2 
  11  chr11_7722743     ZHar    T    C        0      0        2 
  11  chr11_7722743   Sample    T    C        1      2        2 
  11  chr11_7725615     AAsi    G    A        0      0        2 
  11  chr11_7725615     AKia    G    A        0      0        2 
  11  chr11_7725615     AOna    G    A        0      0        2 
  11  chr11_7725615     ASom    G    A        0      0        2 
  11  chr11_7725615     HCab    G    A        1      2        2 
  11  chr11_7725615     HPrz    G    A        1      2        2 
  11  chr11_7725615     ZBoe    G    A        0      0        2 
  11  chr11_7725615     ZGre    G    A        0      0        2 
  11  chr11_7725615     ZHar    G    A        0      0        2 
  11  chr11_7725615   Sample    G    A        0      0        2 
  11  chr11_7735239     AAsi    A    C        0      0        2 
  11  chr11_7735239     AKia    A    C        0      0        2 
  11  chr11_7735239     AOna    A    C        0      0        2 
  11  chr11_7735239     ASom    A    C        0      0        2 
  11  chr11_7735239     HCab    A    C        0      0        2 
  11  chr11_7735239     HPrz    A    C        0      0        2 
  11  chr11_7735239     ZBoe    A    C        0      0        2 
  11  chr11_7735239     ZGre    A    C        1      2        2 
  11  chr11_7735239     ZHar    A    C        0      0        2 
  11  chr11_7735239   Sample    A    C        0      0        2 
  11  chr11_7737113     AAsi    C    T        0      0        2 
  11  chr11_7737113     AKia    C    T        0      0        2 
  11  chr11_7737113     AOna    C    T        0      0        2 
  11  chr11_7737113     ASom    C    T        0      0        2 
  11  chr11_7737113     HCab    C    T        0      0        2 
  11  chr11_7737113     HPrz    C    T        0      0        2 
  11  chr11_7737113     ZBoe    C    T        0      0        2 
  11  chr11_7737113     ZGre    C    T        0      0        2 
  11  chr11_7737113     ZHar    C    T        1      2        2 
  11  chr11_7737113   Sample    C    T        0      0        2 
  11  chr11_7738565     AAsi    A    G        0      0        2 
  11  chr11_7738565     AKia    A    G        0      0        2 
  11  chr11_7738565     AOna    A    G        0      0        2 
  11  chr11_7738565     ASom    A    G        0      0        2 
  11  chr11_7738565     HCab    A    G        0      0        2 
  11  chr11_7738565     HPrz    A    G        0      0        2 
  11  chr11_7738565     ZBoe    A    G      0.5      1        2 
  11  chr11_7738565     ZGre    A    G        0      0        2 
  11  chr11_7738565     ZHar    A    G        0      0        2 
  11  chr11_7738565   Sample    A    G        0      0        2 
  11  chr11_7745355     AAsi    A    C        0      0        2 
  11  chr11_7745355     AKia    A    C      0.5      1        2 
  11  chr11_7745355     AOna    A    C        0      0        2 
  11  chr11_7745355     ASom    A    C        0      0        2 
  11  chr11_7745355     HCab    A    C        0      0        2 
  11  chr11_7745355     HPrz    A    C        0      0        2 
  11  chr11_7745355     ZBoe    A    C        0      0        2 
  11  chr11_7745355     ZGre    A    C        0      0        2 
  11  chr11_7745355     ZHar    A    C        0      0        2 
  11  chr11_7745355   Sample    A    C        0      0        2 
  11  chr11_7750613     AAsi    T    G        0      0        2 
  11  chr11_7750613     AKia    T    G        0      0        2 
  11  chr11_7750613     AOna    T    G      0.5      1        2 
  11  chr11_7750613     ASom    T    G        0      0        2 
  11  chr11_7750613     HCab    T    G        0      0        2 
  11  chr11_7750613     HPrz    T    G        0      0        2 
  11  chr11_7750613     ZBoe    T    G        0      0        2 
  11  chr11_7750613     ZGre    T    G        0      0        2 
  11  chr11_7750613     ZHar    T    G        0      0        2 
  11  chr11_7750613   Sample    T    G        0      0        2 
  11  chr11_7752767     AAsi    C    G        0      0        2 
  11  chr11_7752767     AKia    C    G        0      0        2 
  11  chr11_7752767     AOna    C    G        0      0        2 
  11  chr11_7752767     ASom    C    G        0      0        2 
  11  chr11_7752767     HCab    C    G        1      2        2 
  11  chr11_7752767     HPrz    C    G        1      2        2 
  11  chr11_7752767     ZBoe    C    G        0      0        2 
  11  chr11_7752767     ZGre    C    G        0      0        2 
  11  chr11_7752767     ZHar    C    G        0      0        2 
  11  chr11_7752767   Sample    C    G        0      0        2 
  11  chr11_7762027     AAsi    T    A        0      0        2 
  11  chr11_7762027     AKia    T    A        0      0        2 
  11  chr11_7762027     AOna    T    A        0      0        2 
  11  chr11_7762027     ASom    T    A        0      0        2 
  11  chr11_7762027     HCab    T    A        1      2        2 
  11  chr11_7762027     HPrz    T    A        1      2        2 
  11  chr11_7762027     ZBoe    T    A        0      0        2 
  11  chr11_7762027     ZGre    T    A        0      0        2 
  11  chr11_7762027     ZHar    T    A        0      0        2 
  11  chr11_7762027   Sample    T    A        0      0        2 
  11  chr11_7772417     AAsi    G    C        0      0        2 
  11  chr11_7772417     AKia    G    C        0      0        2 
  11  chr11_7772417     AOna    G    C        0      0        2 
  11  chr11_7772417     ASom    G    C        0      0        2 
  11  chr11_7772417     HCab    G    C        1      2        2 
  11  chr11_7772417     HPrz    G    C        1      2        2 
  11  chr11_7772417     ZBoe    G    C        0      0        2 
  11  chr11_7772417     ZGre    G    C        0      0        2 
  11  chr11_7772417     ZHar    G    C        0      0        2 
  11  chr11_7772417   Sample    G    C        0      0        2 
  11  chr11_7773980     AAsi    A    G      0.5      1        2 
  11  chr11_7773980     AKia    A    G        1      2        2 
  11  chr11_7773980     AOna    A    G        0      0        2 
  11  chr11_7773980     ASom    A    G      0.5      1        2 
  11  chr11_7773980     HCab    A    G        0      0        2 
  11  chr11_7773980     HPrz    A    G        0      0        2 
  11  chr11_7773980     ZBoe    A    G        1      2        2 
  11  chr11_7773980     ZGre    A    G        1      2        2 
  11  chr11_7773980     ZHar    A    G        1      2        2 
  11  chr11_7773980   Sample    A    G        0      0        2 
  11  chr11_7775283     AAsi    G    A        0      0        2 
  11  chr11_7775283     AKia    G    A        0      0        2 
  11  chr11_7775283     AOna    G    A        0      0        2 
  11  chr11_7775283     ASom    G    A        0      0        2 
  11  chr11_7775283     HCab    G    A      0.5      1        2 
  11  chr11_7775283     HPrz    G    A        0      0        2 
  11  chr11_7775283     ZBoe    G    A        0      0        2 
  11  chr11_7775283     ZGre    G    A        0      0        2 
  11  chr11_7775283     ZHar    G    A        0      0        2 
  11  chr11_7775283   Sample    G    A        0      0        2 
  11  chr11_7777613     AAsi    G    A        0      0        2 
  11  chr11_7777613     AKia    G    A        0      0        2 
  11  chr11_7777613     AOna    G    A        0      0        2 
  11  chr11_7777613     ASom    G    A        0      0        2 
  11  chr11_7777613     HCab    G    A        1      2        2 
  11  chr11_7777613     HPrz    G    A        1      2        2 
  11  chr11_7777613     ZBoe    G    A        0      0        2 
  11  chr11_7777613     ZGre    G    A        0      0        2 
  11  chr11_7777613     ZHar    G    A        0      0        2 
  11  chr11_7777613   Sample    G    A        0      0        2 
  11  chr11_7778591     AAsi    G    A        0      0        2 
  11  chr11_7778591     AKia    G    A        0      0        2 
  11  chr11_7778591     AOna    G    A        0      0        2 
  11  chr11_7778591     ASom    G    A        0      0        2 
  11  chr11_7778591     HCab    G    A        0      0        2 
  11  chr11_7778591     HPrz    G    A        0      0        2 
  11  chr11_7778591     ZBoe    G    A      0.5      1        2 
  11  chr11_7778591     ZGre    G    A        0      0        2 
  11  chr11_7778591     ZHar    G    A        0      0        2 
  11  chr11_7778591   Sample    G    A        0      0        2 
  11  chr11_7778958     AAsi    A    G        0      0        2 
  11  chr11_7778958     AKia    A    G        0      0        2 
  11  chr11_7778958     AOna    A    G        0      0        2 
  11  chr11_7778958     ASom    A    G        0      0        2 
  11  chr11_7778958     HCab    A    G        0      0        2 
  11  chr11_7778958     HPrz    A    G        0      0        2 
  11  chr11_7778958     ZBoe    A    G        0      0        2 
  11  chr11_7778958     ZGre    A    G        0      0        2 
  11  chr11_7778958     ZHar    A    G        1      2        2 
  11  chr11_7778958   Sample    A    G        0      0        2 
  11  chr11_7782463     AAsi    A    G        0      0        2 
  11  chr11_7782463     AKia    A    G        0      0        2 
  11  chr11_7782463     AOna    A    G        0      0        2 
  11  chr11_7782463     ASom    A    G        0      0        2 
  11  chr11_7782463     HCab    A    G        0      0        2 
  11  chr11_7782463     HPrz    A    G        0      0        2 
  11  chr11_7782463     ZBoe    A    G        0      0        2 
  11  chr11_7782463     ZGre    A    G        0      0        2 
  11  chr11_7782463     ZHar    A    G      0.5      1        2 
  11  chr11_7782463   Sample    A    G        0      0        2 
  11  chr11_7787975     AAsi    T    C        0      0        2 
  11  chr11_7787975     AKia    T    C        0      0        2 
  11  chr11_7787975     AOna    T    C        0      0        2 
  11  chr11_7787975     ASom    T    C        0      0        2 
  11  chr11_7787975     HCab    T    C        0      0        2 
  11  chr11_7787975     HPrz    T    C        0      0        2 
  11  chr11_7787975     ZBoe    T    C        0      0        2 
  11  chr11_7787975     ZGre    T    C      0.5      1        2 
  11  chr11_7787975     ZHar    T    C        0      0        2 
  11  chr11_7787975   Sample    T    C        0      0        2 
  11  chr11_7796180     AAsi    C    T        0      0        2 
  11  chr11_7796180     AKia    C    T        0      0        2 
  11  chr11_7796180     AOna    C    T        0      0        2 
  11  chr11_7796180     ASom    C    T        0      0        2 
  11  chr11_7796180     HCab    C    T        1      2        2 
  11  chr11_7796180     HPrz    C    T        1      2        2 
  11  chr11_7796180     ZBoe    C    T        0      0        2 
  11  chr11_7796180     ZGre    C    T        0      0        2 
  11  chr11_7796180     ZHar    C    T        0      0        2 
  11  chr11_7796180   Sample    C    T        0      0        2 
  11  chr11_7796855     AAsi    A    G        0      0        2 
  11  chr11_7796855     AKia    A    G        0      0        2 
  11  chr11_7796855     AOna    A    G        0      0        2 
  11  chr11_7796855     ASom    A    G        0      0        2 
  11  chr11_7796855     HCab    A    G      0.5      1        2 
  11  chr11_7796855     HPrz    A    G        0      0        2 
  11  chr11_7796855     ZBoe    A    G        0      0        2 
  11  chr11_7796855     ZGre    A    G        0      0        2 
  11  chr11_7796855     ZHar    A    G        0      0        2 
  11  chr11_7796855   Sample    A    G        0      0        2 
  11  chr11_7804420     AAsi    C    G        0      0        2 
  11  chr11_7804420     AKia    C    G        1      2        2 
  11  chr11_7804420     AOna    C    G      0.5      1        2 
  11  chr11_7804420     ASom    C    G        0      0        2 
  11  chr11_7804420     HCab    C    G        0      0        2 
  11  chr11_7804420     HPrz    C    G        0      0        2 
  11  chr11_7804420     ZBoe    C    G        0      0        2 
  11  chr11_7804420     ZGre    C    G        0      0        2 
  11  chr11_7804420     ZHar    C    G        0      0        2 
  11  chr11_7804420   Sample    C    G        0      0        2 
  11  chr11_7804670     AAsi    C    T        0      0        2 
  11  chr11_7804670     AKia    C    T        0      0        2 
  11  chr11_7804670     AOna    C    T        0      0        2 
  11  chr11_7804670     ASom    C    T        0      0        2 
  11  chr11_7804670     HCab    C    T      0.5      1        2 
  11  chr11_7804670     HPrz    C    T        1      2        2 
  11  chr11_7804670     ZBoe    C    T        0      0        2 
  11  chr11_7804670     ZGre    C    T        0      0        2 
  11  chr11_7804670     ZHar    C    T        0      0        2 
  11  chr11_7804670   Sample    C    T        0      0        2 
  11  chr11_7808301     AAsi    T    C        0      0        2 
  11  chr11_7808301     AKia    T    C        0      0        2 
  11  chr11_7808301     AOna    T    C        0      0        2 
  11  chr11_7808301     ASom    T    C      0.5      1        2 
  11  chr11_7808301     HCab    T    C        0      0        2 
  11  chr11_7808301     HPrz    T    C        0      0        2 
  11  chr11_7808301     ZBoe    T    C        0      0        2 
  11  chr11_7808301     ZGre    T    C        0      0        2 
  11  chr11_7808301     ZHar    T    C        0      0        2 
  11  chr11_7808301   Sample    T    C        0      0        2 
  11  chr11_7809074     AAsi    G    C        0      0        2 
  11  chr11_7809074     AKia    G    C        0      0        2 
  11  chr11_7809074     AOna    G    C        0      0        2 
  11  chr11_7809074     ASom    G    C        0      0        2 
  11  chr11_7809074     HCab    G    C        0      0        2 
  11  chr11_7809074     HPrz    G    C        0      0        2 
  11  chr11_7809074     ZBoe    G    C        0      0        2 
  11  chr11_7809074     ZGre    G    C      0.5      1        2 
  11  chr11_7809074     ZHar    G    C        0      0        2 
  11  chr11_7809074   Sample    G    C        0      0        2 
  11  chr11_7815591     AAsi    C    T        0      0        2 
  11  chr11_7815591     AKia    C    T        0      0        2 
  11  chr11_7815591     AOna    C    T        0      0        2 
  11  chr11_7815591     ASom    C    T        0      0        2 
  11  chr11_7815591     HCab    C    T        1      2        2 
  11  chr11_7815591     HPrz    C    T        1      2        2 
  11  chr11_7815591     ZBoe    C    T        0      0        2 
  11  chr11_7815591     ZGre    C    T        0      0        2 
  11  chr11_7815591     ZHar    C    T        0      0        2 
  11  chr11_7815591   Sample    C    T        0      0        2 
  11  chr11_7818165     AAsi    T    A        0      0        2 
  11  chr11_7818165     AKia    T    A        0      0        2 
  11  chr11_7818165     AOna    T    A        0      0        2 
  11  chr11_7818165     ASom    T    A        0      0        2 
  11  chr11_7818165     HCab    T    A        1      2        2 
  11  chr11_7818165     HPrz    T    A        1      2        2 
  11  chr11_7818165     ZBoe    T    A        0      0        2 
  11  chr11_7818165     ZGre    T    A        0      0        2 
  11  chr11_7818165     ZHar    T    A        0      0        2 
  11  chr11_7818165   Sample    T    A        0      0        2 
  11  chr11_7824024     AAsi    G    T        0      0        2 
  11  chr11_7824024     AKia    G    T        0      0        2 
  11  chr11_7824024     AOna    G    T        0      0        2 
  11  chr11_7824024     ASom    G    T        0      0        2 
  11  chr11_7824024     HCab    G    T        1      2        2 
  11  chr11_7824024     HPrz    G    T        1      2        2 
  11  chr11_7824024     ZBoe    G    T        0      0        2 
  11  chr11_7824024     ZGre    G    T        0      0        2 
  11  chr11_7824024     ZHar    G    T        0      0        2 
  11  chr11_7824024   Sample    G    T        0      0        2 
  11  chr11_7824141     AAsi    G    A        0      0        2 
  11  chr11_7824141     AKia    G    A        0      0        2 
  11  chr11_7824141     AOna    G    A        0      0        2 
  11  chr11_7824141     ASom    G    A        0      0        2 
  11  chr11_7824141     HCab    G    A        1      2        2 
  11  chr11_7824141     HPrz    G    A        1      2        2 
  11  chr11_7824141     ZBoe    G    A        0      0        2 
  11  chr11_7824141     ZGre    G    A        0      0        2 
  11  chr11_7824141     ZHar    G    A        0      0        2 
  11  chr11_7824141   Sample    G    A        0      0        2 
  11  chr11_7824552     AAsi    G    A        0      0        2 
  11  chr11_7824552     AKia    G    A        0      0        2 
  11  chr11_7824552     AOna    G    A        0      0        2 
  11  chr11_7824552     ASom    G    A        0      0        2 
  11  chr11_7824552     HCab    G    A        1      2        2 
  11  chr11_7824552     HPrz    G    A        1      2        2 
  11  chr11_7824552     ZBoe    G    A      0.5      1        2 
  11  chr11_7824552     ZGre    G    A        0      0        2 
  11  chr11_7824552     ZHar    G    A        0      0        2 
  11  chr11_7824552   Sample    G    A        0      0        2 
  11  chr11_7828755     AAsi    G    A        0      0        2 
  11  chr11_7828755     AKia    G    A        0      0        2 
  11  chr11_7828755     AOna    G    A        0      0        2 
  11  chr11_7828755     ASom    G    A        0      0        2 
  11  chr11_7828755     HCab    G    A        0      0        2 
  11  chr11_7828755     HPrz    G    A        0      0        2 
  11  chr11_7828755     ZBoe    G    A        0      0        2 
  11  chr11_7828755     ZGre    G    A        1      2        2 
  11  chr11_7828755     ZHar    G    A        0      0        2 
  11  chr11_7828755   Sample    G    A        0      0        2 
  11  chr11_7830935     AAsi    A    G        0      0        2 
  11  chr11_7830935     AKia    A    G        0      0        2 
  11  chr11_7830935     AOna    A    G      0.5      1        2 
  11  chr11_7830935     ASom    A    G        0      0        2 
  11  chr11_7830935     HCab    A    G        0      0        2 
  11  chr11_7830935     HPrz    A    G        0      0        2 
  11  chr11_7830935     ZBoe    A    G        0      0        2 
  11  chr11_7830935     ZGre    A    G        0      0        2 
  11  chr11_7830935     ZHar    A    G        0      0        2 
  11  chr11_7830935   Sample    A    G        0      0        2 
  11  chr11_7835102     AAsi    A    G        1      2        2 
  11  chr11_7835102     AKia    A    G        0      0        2 
  11  chr11_7835102     AOna    A    G        0      0        2 
  11  chr11_7835102     ASom    A    G        1      2        2 
  11  chr11_7835102     HCab    A    G        0      0        2 
  11  chr11_7835102     HPrz    A    G        0      0        2 
  11  chr11_7835102     ZBoe    A    G        0      0        2 
  11  chr11_7835102     ZGre    A    G        0      0        2 
  11  chr11_7835102     ZHar    A    G        0      0        2 
  11  chr11_7835102   Sample    A    G        1      2        2 
  11  chr11_7842174     AAsi    A    G        0      0        2 
  11  chr11_7842174     AKia    A    G        0      0        2 
  11  chr11_7842174     AOna    A    G        0      0        2 
  11  chr11_7842174     ASom    A    G        0      0        2 
  11  chr11_7842174     HCab    A    G        0      0        2 
  11  chr11_7842174     HPrz    A    G        0      0        2 
  11  chr11_7842174     ZBoe    A    G        0      0        2 
  11  chr11_7842174     ZGre    A    G        0      0        2 
  11  chr11_7842174     ZHar    A    G        1      2        2 
  11  chr11_7842174   Sample    A    G        0      0        2 
  11  chr11_7847758     AAsi    T    C        0      0        2 
  11  chr11_7847758     AKia    T    C        0      0        2 
  11  chr11_7847758     AOna    T    C        0      0        2 
  11  chr11_7847758     ASom    T    C      0.5      1        2 
  11  chr11_7847758     HCab    T    C        0      0        2 
  11  chr11_7847758     HPrz    T    C        0      0        2 
  11  chr11_7847758     ZBoe    T    C        0      0        2 
  11  chr11_7847758     ZGre    T    C        1      2        2 
  11  chr11_7847758     ZHar    T    C        0      0        2 
  11  chr11_7847758   Sample    T    C        0      0        2 
  11  chr11_7848851     AAsi    C    T        0      0        2 
  11  chr11_7848851     AKia    C    T        0      0        2 
  11  chr11_7848851     AOna    C    T        0      0        2 
  11  chr11_7848851     ASom    C    T        0      0        2 
  11  chr11_7848851     HCab    C    T        0      0        2 
  11  chr11_7848851     HPrz    C    T        0      0        2 
  11  chr11_7848851     ZBoe    C    T        1      2        2 
  11  chr11_7848851     ZGre    C    T        0      0        2 
  11  chr11_7848851     ZHar    C    T        0      0        2 
  11  chr11_7848851   Sample    C    T        0      0        2 
  11  chr11_7852336     AAsi    T    C        0      0        2 
  11  chr11_7852336     AKia    T    C        0      0        2 
  11  chr11_7852336     AOna    T    C        0      0        2 
  11  chr11_7852336     ASom    T    C        0      0        2 
  11  chr11_7852336     HCab    T    C        0      0        2 
  11  chr11_7852336     HPrz    T    C        0      0        2 
  11  chr11_7852336     ZBoe    T    C        0      0        2 
  11  chr11_7852336     ZGre    T    C        0      0        2 
  11  chr11_7852336     ZHar    T    C      0.5      1        2 
  11  chr11_7852336   Sample    T    C        0      0        2 
  11  chr11_7868523     AAsi    A    G        0      0        2 
  11  chr11_7868523     AKia    A    G        0      0        2 
  11  chr11_7868523     AOna    A    G      0.5      1        2 
  11  chr11_7868523     ASom    A    G        0      0        2 
  11  chr11_7868523     HCab    A    G        0      0        2 
  11  chr11_7868523     HPrz    A    G        0      0        2 
  11  chr11_7868523     ZBoe    A    G        0      0        2 
  11  chr11_7868523     ZGre    A    G        0      0        2 
  11  chr11_7868523     ZHar    A    G        0      0        2 
  11  chr11_7868523   Sample    A    G        0      0        2 
  11  chr11_7869021     AAsi    C    T        0      0        2 
  11  chr11_7869021     AKia    C    T        0      0        2 
  11  chr11_7869021     AOna    C    T        0      0        2 
  11  chr11_7869021     ASom    C    T        0      0        2 
  11  chr11_7869021     HCab    C    T        1      2        2 
  11  chr11_7869021     HPrz    C    T        1      2        2 
  11  chr11_7869021     ZBoe    C    T        0      0        2 
  11  chr11_7869021     ZGre    C    T        0      0        2 
  11  chr11_7869021     ZHar    C    T        0      0        2 
  11  chr11_7869021   Sample    C    T        0      0        2 
  11  chr11_7869336     AAsi    T    C        0      0        2 
  11  chr11_7869336     AKia    T    C        0      0        2 
  11  chr11_7869336     AOna    T    C        0      0        2 
  11  chr11_7869336     ASom    T    C        0      0        2 
  11  chr11_7869336     HCab    T    C        1      2        2 
  11  chr11_7869336     HPrz    T    C      0.5      1        2 
  11  chr11_7869336     ZBoe    T    C        0      0        2 
  11  chr11_7869336     ZGre    T    C        0      0        2 
  11  chr11_7869336     ZHar    T    C        0      0        2 
  11  chr11_7869336   Sample    T    C        0      0        2 
  11  chr11_7872978     AAsi    A    G        0      0        2 
  11  chr11_7872978     AKia    A    G        0      0        2 
  11  chr11_7872978     AOna    A    G        0      0        2 
  11  chr11_7872978     ASom    A    G        0      0        2 
  11  chr11_7872978     HCab    A    G        0      0        2 
  11  chr11_7872978     HPrz    A    G      0.5      1        2 
  11  chr11_7872978     ZBoe    A    G        0      0        2 
  11  chr11_7872978     ZGre    A    G        0      0        2 
  11  chr11_7872978     ZHar    A    G        0      0        2 
  11  chr11_7872978   Sample    A    G        0      0        2 
  11  chr11_7875867     AAsi    T    C        0      0        2 
  11  chr11_7875867     AKia    T    C        0      0        2 
  11  chr11_7875867     AOna    T    C        0      0        2 
  11  chr11_7875867     ASom    T    C        0      0        2 
  11  chr11_7875867     HCab    T    C      0.5      1        2 
  11  chr11_7875867     HPrz    T    C        0      0        2 
  11  chr11_7875867     ZBoe    T    C        0      0        2 
  11  chr11_7875867     ZGre    T    C        0      0        2 
  11  chr11_7875867     ZHar    T    C        0      0        2 
  11  chr11_7875867   Sample    T    C        0      0        2 
  11  chr11_7876266     AAsi    A    G        0      0        2 
  11  chr11_7876266     AKia    A    G        0      0        2 
  11  chr11_7876266     AOna    A    G        0      0        2 
  11  chr11_7876266     ASom    A    G        0      0        2 
  11  chr11_7876266     HCab    A    G        0      0        2 
  11  chr11_7876266     HPrz    A    G        0      0        2 
  11  chr11_7876266     ZBoe    A    G      0.5      1        2 
  11  chr11_7876266     ZGre    A    G        0      0        2 
  11  chr11_7876266     ZHar    A    G        0      0        2 
  11  chr11_7876266   Sample    A    G        0      0        2 
  11  chr11_7882736     AAsi    C    A        0      0        2 
  11  chr11_7882736     AKia    C    A        0      0        2 
  11  chr11_7882736     AOna    C    A        0      0        2 
  11  chr11_7882736     ASom    C    A        0      0        2 
  11  chr11_7882736     HCab    C    A        1      2        2 
  11  chr11_7882736     HPrz    C    A        1      2        2 
  11  chr11_7882736     ZBoe    C    A        0      0        2 
  11  chr11_7882736     ZGre    C    A        0      0        2 
  11  chr11_7882736     ZHar    C    A        0      0        2 
  11  chr11_7882736   Sample    C    A        0      0        2 
  11  chr11_7888202     AAsi    C    T        0      0        2 
  11  chr11_7888202     AKia    C    T        0      0        2 
  11  chr11_7888202     AOna    C    T      0.5      1        2 
  11  chr11_7888202     ASom    C    T        0      0        2 
  11  chr11_7888202     HCab    C    T        0      0        2 
  11  chr11_7888202     HPrz    C    T        0      0        2 
  11  chr11_7888202     ZBoe    C    T        0      0        2 
  11  chr11_7888202     ZGre    C    T        0      0        2 
  11  chr11_7888202     ZHar    C    T        0      0        2 
  11  chr11_7888202   Sample    C    T        0      0        2 
  11  chr11_7888838     AAsi    T    C        0      0        2 
  11  chr11_7888838     AKia    T    C        0      0        2 
  11  chr11_7888838     AOna    T    C        0      0        2 
  11  chr11_7888838     ASom    T    C        0      0        2 
  11  chr11_7888838     HCab    T    C        1      2        2 
  11  chr11_7888838     HPrz    T    C        1      2        2 
  11  chr11_7888838     ZBoe    T    C        0      0        2 
  11  chr11_7888838     ZGre    T    C        0      0        2 
  11  chr11_7888838     ZHar    T    C        0      0        2 
  11  chr11_7888838   Sample    T    C        0      0        2 
  11  chr11_7888989     AAsi    C    T        1      2        2 
  11  chr11_7888989     AKia    C    T        0      0        2 
  11  chr11_7888989     AOna    C    T        0      0        2 
  11  chr11_7888989     ASom    C    T        1      2        2 
  11  chr11_7888989     HCab    C    T        0      0        2 
  11  chr11_7888989     HPrz    C    T        0      0        2 
  11  chr11_7888989     ZBoe    C    T        0      0        2 
  11  chr11_7888989     ZGre    C    T        0      0        2 
  11  chr11_7888989     ZHar    C    T        0      0        2 
  11  chr11_7888989   Sample    C    T        1      2        2 
  11  chr11_7890381     AAsi    A    G        0      0        2 
  11  chr11_7890381     AKia    A    G        0      0        2 
  11  chr11_7890381     AOna    A    G        0      0        2 
  11  chr11_7890381     ASom    A    G        0      0        2 
  11  chr11_7890381     HCab    A    G        1      2        2 
  11  chr11_7890381     HPrz    A    G        1      2        2 
  11  chr11_7890381     ZBoe    A    G        0      0        2 
  11  chr11_7890381     ZGre    A    G        0      0        2 
  11  chr11_7890381     ZHar    A    G        0      0        2 
  11  chr11_7890381   Sample    A    G        0      0        2 
  11  chr11_7891080     AAsi    G    A        0      0        2 
  11  chr11_7891080     AKia    G    A        0      0        2 
  11  chr11_7891080     AOna    G    A        0      0        2 
  11  chr11_7891080     ASom    G    A        0      0        2 
  11  chr11_7891080     HCab    G    A      0.5      1        2 
  11  chr11_7891080     HPrz    G    A        0      0        2 
  11  chr11_7891080     ZBoe    G    A        0      0        2 
  11  chr11_7891080     ZGre    G    A        0      0        2 
  11  chr11_7891080     ZHar    G    A        0      0        2 
  11  chr11_7891080   Sample    G    A        0      0        2 
  11  chr11_7893255     AAsi    C    G        0      0        2 
  11  chr11_7893255     AKia    C    G        0      0        2 
  11  chr11_7893255     AOna    C    G        0      0        2 
  11  chr11_7893255     ASom    C    G        0      0        2 
  11  chr11_7893255     HCab    C    G        0      0        2 
  11  chr11_7893255     HPrz    C    G        0      0        2 
  11  chr11_7893255     ZBoe    C    G        0      0        2 
  11  chr11_7893255     ZGre    C    G      0.5      1        2 
  11  chr11_7893255     ZHar    C    G        0      0        2 
  11  chr11_7893255   Sample    C    G        0      0        2 
  11  chr11_7908742     AAsi    T    C        0      0        2 
  11  chr11_7908742     AKia    T    C        0      0        2 
  11  chr11_7908742     AOna    T    C        0      0        2 
  11  chr11_7908742     ASom    T    C        0      0        2 
  11  chr11_7908742     HCab    T    C        1      2        2 
  11  chr11_7908742     HPrz    T    C        1      2        2 
  11  chr11_7908742     ZBoe    T    C        0      0        2 
  11  chr11_7908742     ZGre    T    C        0      0        2 
  11  chr11_7908742     ZHar    T    C        0      0        2 
  11  chr11_7908742   Sample    T    C        0      0        2 
  11  chr11_7909117     AAsi    T    C        0      0        2 
  11  chr11_7909117     AKia    T    C        0      0        2 
  11  chr11_7909117     AOna    T    C        0      0        2 
  11  chr11_7909117     ASom    T    C        0      0        2 
  11  chr11_7909117     HCab    T    C        0      0        2 
  11  chr11_7909117     HPrz    T    C        0      0        2 
  11  chr11_7909117     ZBoe    T    C      0.5      1        2 
  11  chr11_7909117     ZGre    T    C        0      0        2 
  11  chr11_7909117     ZHar    T    C        0      0        2 
  11  chr11_7909117   Sample    T    C        0      0        2 
  11  chr11_7911655     AAsi    T    C        1      2        2 
  11  chr11_7911655     AKia    T    C        0      0        2 
  11  chr11_7911655     AOna    T    C        0      0        2 
  11  chr11_7911655     ASom    T    C        1      2        2 
  11  chr11_7911655     HCab    T    C        0      0        2 
  11  chr11_7911655     HPrz    T    C        0      0        2 
  11  chr11_7911655     ZBoe    T    C        1      2        2 
  11  chr11_7911655     ZGre    T    C        0      0        2 
  11  chr11_7911655     ZHar    T    C        1      2        2 
  11  chr11_7911655   Sample    T    C        1      2        2 
  11  chr11_7924367     AAsi    T    C        0      0        2 
  11  chr11_7924367     AKia    T    C        0      0        2 
  11  chr11_7924367     AOna    T    C      0.5      1        2 
  11  chr11_7924367     ASom    T    C        0      0        2 
  11  chr11_7924367     HCab    T    C        0      0        2 
  11  chr11_7924367     HPrz    T    C        0      0        2 
  11  chr11_7924367     ZBoe    T    C        0      0        2 
  11  chr11_7924367     ZGre    T    C        0      0        2 
  11  chr11_7924367     ZHar    T    C        1      2        2 
  11  chr11_7924367   Sample    T    C        0      0        2 
  11  chr11_7925765     AAsi    A    G        0      0        2 
  11  chr11_7925765     AKia    A    G        0      0        2 
  11  chr11_7925765     AOna    A    G        0      0        2 
  11  chr11_7925765     ASom    A    G        0      0        2 
  11  chr11_7925765     HCab    A    G        1      2        2 
  11  chr11_7925765     HPrz    A    G        1      2        2 
  11  chr11_7925765     ZBoe    A    G        0      0        2 
  11  chr11_7925765     ZGre    A    G        0      0        2 
  11  chr11_7925765     ZHar    A    G        0      0        2 
  11  chr11_7925765   Sample    A    G        0      0        2 
  11  chr11_7926416     AAsi    G    C        0      0        2 
  11  chr11_7926416     AKia    G    C        1      2        2 
  11  chr11_7926416     AOna    G    C        1      2        2 
  11  chr11_7926416     ASom    G    C        0      0        2 
  11  chr11_7926416     HCab    G    C        0      0        2 
  11  chr11_7926416     HPrz    G    C        0      0        2 
  11  chr11_7926416     ZBoe    G    C        0      0        2 
  11  chr11_7926416     ZGre    G    C        0      0        2 
  11  chr11_7926416     ZHar    G    C        0      0        2 
  11  chr11_7926416   Sample    G    C        0      0        2 
  11  chr11_7928293     AAsi    T    C        0      0        2 
  11  chr11_7928293     AKia    T    C        0      0        2 
  11  chr11_7928293     AOna    T    C        0      0        2 
  11  chr11_7928293     ASom    T    C        0      0        2 
  11  chr11_7928293     HCab    T    C        0      0        2 
  11  chr11_7928293     HPrz    T    C        0      0        2 
  11  chr11_7928293     ZBoe    T    C        0      0        2 
  11  chr11_7928293     ZGre    T    C        0      0        2 
  11  chr11_7928293     ZHar    T    C        1      2        2 
  11  chr11_7928293   Sample    T    C        0      0        2 
  11  chr11_7928851     AAsi    T    C        0      0        2 
  11  chr11_7928851     AKia    T    C        0      0        2 
  11  chr11_7928851     AOna    T    C        0      0        2 
  11  chr11_7928851     ASom    T    C        0      0        2 
  11  chr11_7928851     HCab    T    C        0      0        2 
  11  chr11_7928851     HPrz    T    C        0      0        2 
  11  chr11_7928851     ZBoe    T    C      0.5      1        2 
  11  chr11_7928851     ZGre    T    C        0      0        2 
  11  chr11_7928851     ZHar    T    C        0      0        2 
  11  chr11_7928851   Sample    T    C        0      0        2 
  11  chr11_7934137     AAsi    C    T        0      0        2 
  11  chr11_7934137     AKia    C    T        0      0        2 
  11  chr11_7934137     AOna    C    T        0      0        2 
  11  chr11_7934137     ASom    C    T        0      0        2 
  11  chr11_7934137     HCab    C    T        1      2        2 
  11  chr11_7934137     HPrz    C    T        1      2        2 
  11  chr11_7934137     ZBoe    C    T        0      0        2 
  11  chr11_7934137     ZGre    C    T        0      0        2 
  11  chr11_7934137     ZHar    C    T        0      0        2 
  11  chr11_7934137   Sample    C    T        0      0        2 
  11  chr11_7934292     AAsi    T    C      0.5      1        2 
  11  chr11_7934292     AKia    T    C        0      0        2 
  11  chr11_7934292     AOna    T    C        0      0        2 
  11  chr11_7934292     ASom    T    C        0      0        2 
  11  chr11_7934292     HCab    T    C        0      0        2 
  11  chr11_7934292     HPrz    T    C        0      0        2 
  11  chr11_7934292     ZBoe    T    C        0      0        2 
  11  chr11_7934292     ZGre    T    C        0      0        2 
  11  chr11_7934292     ZHar    T    C        0      0        2 
  11  chr11_7934292   Sample    T    C        0      0        2 
  11  chr11_7941152     AAsi    T    C      0.5      1        2 
  11  chr11_7941152     AKia    T    C        0      0        2 
  11  chr11_7941152     AOna    T    C        0      0        2 
  11  chr11_7941152     ASom    T    C        0      0        2 
  11  chr11_7941152     HCab    T    C        0      0        2 
  11  chr11_7941152     HPrz    T    C        0      0        2 
  11  chr11_7941152     ZBoe    T    C        0      0        2 
  11  chr11_7941152     ZGre    T    C        0      0        2 
  11  chr11_7941152     ZHar    T    C        0      0        2 
  11  chr11_7941152   Sample    T    C        1      2        2 
  11  chr11_7945682     AAsi    G    T        0      0        2 
  11  chr11_7945682     AKia    G    T        0      0        2 
  11  chr11_7945682     AOna    G    T        0      0        2 
  11  chr11_7945682     ASom    G    T        0      0        2 
  11  chr11_7945682     HCab    G    T        1      2        2 
  11  chr11_7945682     HPrz    G    T      0.5      1        2 
  11  chr11_7945682     ZBoe    G    T        0      0        2 
  11  chr11_7945682     ZGre    G    T        0      0        2 
  11  chr11_7945682     ZHar    G    T        0      0        2 
  11  chr11_7945682   Sample    G    T        0      0        2 
  11  chr11_7946989     AAsi    T    G        0      0        2 
  11  chr11_7946989     AKia    T    G        0      0        2 
  11  chr11_7946989     AOna    T    G        0      0        2 
  11  chr11_7946989     ASom    T    G        0      0        2 
  11  chr11_7946989     HCab    T    G        0      0        2 
  11  chr11_7946989     HPrz    T    G        0      0        2 
  11  chr11_7946989     ZBoe    T    G        0      0        2 
  11  chr11_7946989     ZGre    T    G        0      0        2 
  11  chr11_7946989     ZHar    T    G        1      2        2 
  11  chr11_7946989   Sample    T    G        0      0        2 
  11  chr11_7948795     AAsi    A    G        0      0        2 
  11  chr11_7948795     AKia    A    G        0      0        2 
  11  chr11_7948795     AOna    A    G        0      0        2 
  11  chr11_7948795     ASom    A    G        0      0        2 
  11  chr11_7948795     HCab    A    G        0      0        2 
  11  chr11_7948795     HPrz    A    G      0.5      1        2 
  11  chr11_7948795     ZBoe    A    G        0      0        2 
  11  chr11_7948795     ZGre    A    G        0      0        2 
  11  chr11_7948795     ZHar    A    G        0      0        2 
  11  chr11_7948795   Sample    A    G        0      0        2 
  11  chr11_7953308     AAsi    T    C        0      0        2 
  11  chr11_7953308     AKia    T    C        1      2        2 
  11  chr11_7953308     AOna    T    C        0      0        2 
  11  chr11_7953308     ASom    T    C        0      0        2 
  11  chr11_7953308     HCab    T    C        0      0        2 
  11  chr11_7953308     HPrz    T    C        0      0        2 
  11  chr11_7953308     ZBoe    T    C        0      0        2 
  11  chr11_7953308     ZGre    T    C        0      0        2 
  11  chr11_7953308     ZHar    T    C        0      0        2 
  11  chr11_7953308   Sample    T    C        0      0        2 
  11  chr11_7959008     AAsi    A    G        0      0        2 
  11  chr11_7959008     AKia    A    G        0      0        2 
  11  chr11_7959008     AOna    A    G        0      0        2 
  11  chr11_7959008     ASom    A    G        0      0        2 
  11  chr11_7959008     HCab    A    G        0      0        2 
  11  chr11_7959008     HPrz    A    G        0      0        2 
  11  chr11_7959008     ZBoe    A    G        0      0        2 
  11  chr11_7959008     ZGre    A    G        0      0        2 
  11  chr11_7959008     ZHar    A    G      0.5      1        2 
  11  chr11_7959008   Sample    A    G        0      0        2 
  11  chr11_7959031     AAsi    G    A        0      0        2 
  11  chr11_7959031     AKia    G    A        0      0        2 
  11  chr11_7959031     AOna    G    A        0      0        2 
  11  chr11_7959031     ASom    G    A        0      0        2 
  11  chr11_7959031     HCab    G    A        0      0        2 
  11  chr11_7959031     HPrz    G    A        0      0        2 
  11  chr11_7959031     ZBoe    G    A        0      0        2 
  11  chr11_7959031     ZGre    G    A        0      0        2 
  11  chr11_7959031     ZHar    G    A        1      2        2 
  11  chr11_7959031   Sample    G    A        0      0        2 
  11  chr11_7977914     AAsi    C    A        0      0        2 
  11  chr11_7977914     AKia    C    A        0      0        2 
  11  chr11_7977914     AOna    C    A        1      2        2 
  11  chr11_7977914     ASom    C    A        0      0        2 
  11  chr11_7977914     HCab    C    A        0      0        2 
  11  chr11_7977914     HPrz    C    A        0      0        2 
  11  chr11_7977914     ZBoe    C    A        0      0        2 
  11  chr11_7977914     ZGre    C    A        0      0        2 
  11  chr11_7977914     ZHar    C    A        0      0        2 
  11  chr11_7977914   Sample    C    A        0      0        2 
  11  chr11_7981522     AAsi    G    T      0.5      1        2 
  11  chr11_7981522     AKia    G    T        0      0        2 
  11  chr11_7981522     AOna    G    T        0      0        2 
  11  chr11_7981522     ASom    G    T        0      0        2 
  11  chr11_7981522     HCab    G    T        0      0        2 
  11  chr11_7981522     HPrz    G    T        0      0        2 
  11  chr11_7981522     ZBoe    G    T        0      0        2 
  11  chr11_7981522     ZGre    G    T        0      0        2 
  11  chr11_7981522     ZHar    G    T        0      0        2 
  11  chr11_7981522   Sample    G    T        1      2        2 
  11  chr11_7987473     AAsi    T    C        0      0        2 
  11  chr11_7987473     AKia    T    C        0      0        2 
  11  chr11_7987473     AOna    T    C        0      0        2 
  11  chr11_7987473     ASom    T    C        0      0        2 
  11  chr11_7987473     HCab    T    C        0      0        2 
  11  chr11_7987473     HPrz    T    C        0      0        2 
  11  chr11_7987473     ZBoe    T    C      0.5      1        2 
  11  chr11_7987473     ZGre    T    C        0      0        2 
  11  chr11_7987473     ZHar    T    C        0      0        2 
  11  chr11_7987473   Sample    T    C        0      0        2 
  11  chr11_7988824     AAsi    C    T        0      0        2 
  11  chr11_7988824     AKia    C    T        0      0        2 
  11  chr11_7988824     AOna    C    T        0      0        2 
  11  chr11_7988824     ASom    C    T        0      0        2 
  11  chr11_7988824     HCab    C    T        0      0        2 
  11  chr11_7988824     HPrz    C    T        0      0        2 
  11  chr11_7988824     ZBoe    C    T      0.5      1        2 
  11  chr11_7988824     ZGre    C    T        0      0        2 
  11  chr11_7988824     ZHar    C    T        0      0        2 
  11  chr11_7988824   Sample    C    T        0      0        2 
  11  chr11_7993825     AAsi    A    G        0      0        2 
  11  chr11_7993825     AKia    A    G        0      0        2 
  11  chr11_7993825     AOna    A    G        0      0        2 
  11  chr11_7993825     ASom    A    G        0      0        2 
  11  chr11_7993825     HCab    A    G        1      2        2 
  11  chr11_7993825     HPrz    A    G        1      2        2 
  11  chr11_7993825     ZBoe    A    G        0      0        2 
  11  chr11_7993825     ZGre    A    G        0      0        2 
  11  chr11_7993825     ZHar    A    G        0      0        2 
  11  chr11_7993825   Sample    A    G        0      0        2 
  11  chr11_7996298     AAsi    T    C        0      0        2 
  11  chr11_7996298     AKia    T    C        0      0        2 
  11  chr11_7996298     AOna    T    C        0      0        2 
  11  chr11_7996298     ASom    T    C        0      0        2 
  11  chr11_7996298     HCab    T    C        1      2        2 
  11  chr11_7996298     HPrz    T    C        1      2        2 
  11  chr11_7996298     ZBoe    T    C        0      0        2 
  11  chr11_7996298     ZGre    T    C        0      0        2 
  11  chr11_7996298     ZHar    T    C        0      0        2 
  11  chr11_7996298   Sample    T    C        0      0        2 
  11  chr11_7996689     AAsi    A    G        0      0        2 
  11  chr11_7996689     AKia    A    G        0      0        2 
  11  chr11_7996689     AOna    A    G      0.5      1        2 
  11  chr11_7996689     ASom    A    G        0      0        2 
  11  chr11_7996689     HCab    A    G        0      0        2 
  11  chr11_7996689     HPrz    A    G        0      0        2 
  11  chr11_7996689     ZBoe    A    G        1      2        2 
  11  chr11_7996689     ZGre    A    G        1      2        2 
  11  chr11_7996689     ZHar    A    G        1      2        2 
  11  chr11_7996689   Sample    A    G        0      0        2 
  11  chr11_8004490     AAsi    C    T        0      0        2 
  11  chr11_8004490     AKia    C    T        0      0        2 
  11  chr11_8004490     AOna    C    T      0.5      1        2 
  11  chr11_8004490     ASom    C    T        0      0        2 
  11  chr11_8004490     HCab    C    T        0      0        2 
  11  chr11_8004490     HPrz    C    T        0      0        2 
  11  chr11_8004490     ZBoe    C    T        0      0        2 
  11  chr11_8004490     ZGre    C    T        0      0        2 
  11  chr11_8004490     ZHar    C    T        0      0        2 
  11  chr11_8004490   Sample    C    T        0      0        2 
  11  chr11_8005340     AAsi    C    T        0      0        2 
  11  chr11_8005340     AKia    C    T        0      0        2 
  11  chr11_8005340     AOna    C    T        0      0        2 
  11  chr11_8005340     ASom    C    T        0      0        2 
  11  chr11_8005340     HCab    C    T      0.5      1        2 
  11  chr11_8005340     HPrz    C    T        0      0        2 
  11  chr11_8005340     ZBoe    C    T        0      0        2 
  11  chr11_8005340     ZGre    C    T        0      0        2 
  11  chr11_8005340     ZHar    C    T        0      0        2 
  11  chr11_8005340   Sample    C    T        0      0        2 
  11  chr11_8007454     AAsi    C    A        0      0        2 
  11  chr11_8007454     AKia    C    A        0      0        2 
  11  chr11_8007454     AOna    C    A        0      0        2 
  11  chr11_8007454     ASom    C    A        0      0        2 
  11  chr11_8007454     HCab    C    A        1      2        2 
  11  chr11_8007454     HPrz    C    A        1      2        2 
  11  chr11_8007454     ZBoe    C    A        0      0        2 
  11  chr11_8007454     ZGre    C    A        0      0        2 
  11  chr11_8007454     ZHar    C    A        0      0        2 
  11  chr11_8007454   Sample    C    A        0      0        2 
  11  chr11_8012477     AAsi    C    A        0      0        2 
  11  chr11_8012477     AKia    C    A        0      0        2 
  11  chr11_8012477     AOna    C    A        0      0        2 
  11  chr11_8012477     ASom    C    A        0      0        2 
  11  chr11_8012477     HCab    C    A      0.5      1        2 
  11  chr11_8012477     HPrz    C    A      0.5      1        2 
  11  chr11_8012477     ZBoe    C    A        0      0        2 
  11  chr11_8012477     ZGre    C    A        0      0        2 
  11  chr11_8012477     ZHar    C    A        0      0        2 
  11  chr11_8012477   Sample    C    A        0      0        2 
  11  chr11_8015424     AAsi    G    A        1      2        2 
  11  chr11_8015424     AKia    G    A        0      0        2 
  11  chr11_8015424     AOna    G    A        0      0        2 
  11  chr11_8015424     ASom    G    A        0      0        2 
  11  chr11_8015424     HCab    G    A        0      0        2 
  11  chr11_8015424     HPrz    G    A        0      0        2 
  11  chr11_8015424     ZBoe    G    A        0      0        2 
  11  chr11_8015424     ZGre    G    A        0      0        2 
  11  chr11_8015424     ZHar    G    A        0      0        2 
  11  chr11_8015424   Sample    G    A        1      2        2 
  11  chr11_8017752     AAsi    G    T        0      0        2 
  11  chr11_8017752     AKia    G    T        0      0        2 
  11  chr11_8017752     AOna    G    T      0.5      1        2 
  11  chr11_8017752     ASom    G    T        0      0        2 
  11  chr11_8017752     HCab    G    T        0      0        2 
  11  chr11_8017752     HPrz    G    T        0      0        2 
  11  chr11_8017752     ZBoe    G    T        0      0        2 
  11  chr11_8017752     ZGre    G    T        0      0        2 
  11  chr11_8017752     ZHar    G    T        0      0        2 
  11  chr11_8017752   Sample    G    T        0      0        2 
  11  chr11_8018139     AAsi    T    C        0      0        2 
  11  chr11_8018139     AKia    T    C        0      0        2 
  11  chr11_8018139     AOna    T    C        0      0        2 
  11  chr11_8018139     ASom    T    C        0      0        2 
  11  chr11_8018139     HCab    T    C        0      0        2 
  11  chr11_8018139     HPrz    T    C        0      0        2 
  11  chr11_8018139     ZBoe    T    C        0      0        2 
  11  chr11_8018139     ZGre    T    C        0      0        2 
  11  chr11_8018139     ZHar    T    C      0.5      1        2 
  11  chr11_8018139   Sample    T    C        0      0        2 
  11  chr11_8020310     AAsi    G    C        0      0        2 
  11  chr11_8020310     AKia    G    C      0.5      1        2 
  11  chr11_8020310     AOna    G    C        0      0        2 
  11  chr11_8020310     ASom    G    C        0      0        2 
  11  chr11_8020310     HCab    G    C        0      0        2 
  11  chr11_8020310     HPrz    G    C        0      0        2 
  11  chr11_8020310     ZBoe    G    C        0      0        2 
  11  chr11_8020310     ZGre    G    C        0      0        2 
  11  chr11_8020310     ZHar    G    C        0      0        2 
  11  chr11_8020310   Sample    G    C        0      0        2 
  11  chr11_8020374     AAsi    T    C        0      0        2 
  11  chr11_8020374     AKia    T    C        0      0        2 
  11  chr11_8020374     AOna    T    C        0      0        2 
  11  chr11_8020374     ASom    T    C        0      0        2 
  11  chr11_8020374     HCab    T    C        0      0        2 
  11  chr11_8020374     HPrz    T    C        0      0        2 
  11  chr11_8020374     ZBoe    T    C        0      0        2 
  11  chr11_8020374     ZGre    T    C      0.5      1        2 
  11  chr11_8020374     ZHar    T    C        0      0        2 
  11  chr11_8020374   Sample    T    C        0      0        2 
  11  chr11_8020882     AAsi    C    T      0.5      1        2 
  11  chr11_8020882     AKia    C    T        0      0        2 
  11  chr11_8020882     AOna    C    T        0      0        2 
  11  chr11_8020882     ASom    C    T        0      0        2 
  11  chr11_8020882     HCab    C    T        0      0        2 
  11  chr11_8020882     HPrz    C    T        0      0        2 
  11  chr11_8020882     ZBoe    C    T        0      0        2 
  11  chr11_8020882     ZGre    C    T        0      0        2 
  11  chr11_8020882     ZHar    C    T        0      0        2 
  11  chr11_8020882   Sample    C    T        0      0        2 
  11  chr11_8021215     AAsi    T    G        0      0        2 
  11  chr11_8021215     AKia    T    G        0      0        2 
  11  chr11_8021215     AOna    T    G        0      0        2 
  11  chr11_8021215     ASom    T    G        0      0        2 
  11  chr11_8021215     HCab    T    G        0      0        2 
  11  chr11_8021215     HPrz    T    G        0      0        2 
  11  chr11_8021215     ZBoe    T    G        0      0        2 
  11  chr11_8021215     ZGre    T    G        1      2        2 
  11  chr11_8021215     ZHar    T    G        1      2        2 
  11  chr11_8021215   Sample    T    G        0      0        2 
  11  chr11_8021957     AAsi    A    G        0      0        2 
  11  chr11_8021957     AKia    A    G        0      0        2 
  11  chr11_8021957     AOna    A    G        0      0        2 
  11  chr11_8021957     ASom    A    G        0      0        2 
  11  chr11_8021957     HCab    A    G        0      0        2 
  11  chr11_8021957     HPrz    A    G        0      0        2 
  11  chr11_8021957     ZBoe    A    G        0      0        2 
  11  chr11_8021957     ZGre    A    G        0      0        2 
  11  chr11_8021957     ZHar    A    G        1      2        2 
  11  chr11_8021957   Sample    A    G        0      0        2 
  11  chr11_8024158     AAsi    T    C        0      0        2 
  11  chr11_8024158     AKia    T    C        0      0        2 
  11  chr11_8024158     AOna    T    C        0      0        2 
  11  chr11_8024158     ASom    T    C        0      0        2 
  11  chr11_8024158     HCab    T    C        0      0        2 
  11  chr11_8024158     HPrz    T    C        0      0        2 
  11  chr11_8024158     ZBoe    T    C      0.5      1        2 
  11  chr11_8024158     ZGre    T    C        0      0        2 
  11  chr11_8024158     ZHar    T    C        0      0        2 
  11  chr11_8024158   Sample    T    C        0      0        2 
  11  chr11_8027747     AAsi    T    C        0      0        2 
  11  chr11_8027747     AKia    T    C        0      0        2 
  11  chr11_8027747     AOna    T    C        0      0        2 
  11  chr11_8027747     ASom    T    C        0      0        2 
  11  chr11_8027747     HCab    T    C      0.5      1        2 
  11  chr11_8027747     HPrz    T    C        0      0        2 
  11  chr11_8027747     ZBoe    T    C        0      0        2 
  11  chr11_8027747     ZGre    T    C        0      0        2 
  11  chr11_8027747     ZHar    T    C        0      0        2 
  11  chr11_8027747   Sample    T    C        0      0        2 
  11  chr11_8028375     AAsi    G    A        0      0        2 
  11  chr11_8028375     AKia    G    A        0      0        2 
  11  chr11_8028375     AOna    G    A        0      0        2 
  11  chr11_8028375     ASom    G    A        0      0        2 
  11  chr11_8028375     HCab    G    A        0      0        2 
  11  chr11_8028375     HPrz    G    A        0      0        2 
  11  chr11_8028375     ZBoe    G    A        0      0        2 
  11  chr11_8028375     ZGre    G    A        1      2        2 
  11  chr11_8028375     ZHar    G    A        0      0        2 
  11  chr11_8028375   Sample    G    A        0      0        2 
  11  chr11_8035836     AAsi    T    C        0      0        2 
  11  chr11_8035836     AKia    T    C        0      0        2 
  11  chr11_8035836     AOna    T    C      0.5      1        2 
  11  chr11_8035836     ASom    T    C        0      0        2 
  11  chr11_8035836     HCab    T    C        0      0        2 
  11  chr11_8035836     HPrz    T    C        0      0        2 
  11  chr11_8035836     ZBoe    T    C        0      0        2 
  11  chr11_8035836     ZGre    T    C        0      0        2 
  11  chr11_8035836     ZHar    T    C        0      0        2 
  11  chr11_8035836   Sample    T    C        0      0        2 
  11  chr11_8036597     AAsi    G    A        0      0        2 
  11  chr11_8036597     AKia    G    A        0      0        2 
  11  chr11_8036597     AOna    G    A        0      0        2 
  11  chr11_8036597     ASom    G    A        0      0        2 
  11  chr11_8036597     HCab    G    A        1      2        2 
  11  chr11_8036597     HPrz    G    A      0.5      1        2 
  11  chr11_8036597     ZBoe    G    A        0      0        2 
  11  chr11_8036597     ZGre    G    A        0      0        2 
  11  chr11_8036597     ZHar    G    A        0      0        2 
  11  chr11_8036597   Sample    G    A        0      0        2 
  11  chr11_8039660     AAsi    T    C        1      2        2 
  11  chr11_8039660     AKia    T    C        1      2        2 
  11  chr11_8039660     AOna    T    C        1      2        2 
  11  chr11_8039660     ASom    T    C        1      2        2 
  11  chr11_8039660     HCab    T    C        0      0        2 
  11  chr11_8039660     HPrz    T    C        0      0        2 
  11  chr11_8039660     ZBoe    T    C        0      0        2 
  11  chr11_8039660     ZGre    T    C        0      0        2 
  11  chr11_8039660     ZHar    T    C        0      0        2 
  11  chr11_8039660   Sample    T    C        1      2        2 
  11  chr11_8040423     AAsi    A    G        0      0        2 
  11  chr11_8040423     AKia    A    G        0      0        2 
  11  chr11_8040423     AOna    A    G        0      0        2 
  11  chr11_8040423     ASom    A    G        1      2        2 
  11  chr11_8040423     HCab    A    G        0      0        2 
  11  chr11_8040423     HPrz    A    G        0      0        2 
  11  chr11_8040423     ZBoe    A    G        0      0        2 
  11  chr11_8040423     ZGre    A    G        0      0        2 
  11  chr11_8040423     ZHar    A    G        0      0        2 
  11  chr11_8040423   Sample    A    G        0      0        2 
  11  chr11_8044485     AAsi    T    C        0      0        2 
  11  chr11_8044485     AKia    T    C        0      0        2 
  11  chr11_8044485     AOna    T    C        0      0        2 
  11  chr11_8044485     ASom    T    C        0      0        2 
  11  chr11_8044485     HCab    T    C        0      0        2 
  11  chr11_8044485     HPrz    T    C        0      0        2 
  11  chr11_8044485     ZBoe    T    C        1      2        2 
  11  chr11_8044485     ZGre    T    C        0      0        2 
  11  chr11_8044485     ZHar    T    C        0      0        2 
  11  chr11_8044485   Sample    T    C        0      0        2 
  11  chr11_8044710     AAsi    C    T        0      0        2 
  11  chr11_8044710     AKia    C    T        0      0        2 
  11  chr11_8044710     AOna    C    T        0      0        2 
  11  chr11_8044710     ASom    C    T        0      0        2 
  11  chr11_8044710     HCab    C    T        1      2        2 
  11  chr11_8044710     HPrz    C    T        1      2        2 
  11  chr11_8044710     ZBoe    C    T        0      0        2 
  11  chr11_8044710     ZGre    C    T        0      0        2 
  11  chr11_8044710     ZHar    C    T        0      0        2 
  11  chr11_8044710   Sample    C    T        0      0        2 
  11  chr11_8045691     AAsi    G    A        0      0        2 
  11  chr11_8045691     AKia    G    A        0      0        2 
  11  chr11_8045691     AOna    G    A        0      0        2 
  11  chr11_8045691     ASom    G    A        0      0        2 
  11  chr11_8045691     HCab    G    A        0      0        2 
  11  chr11_8045691     HPrz    G    A        0      0        2 
  11  chr11_8045691     ZBoe    G    A        0      0        2 
  11  chr11_8045691     ZGre    G    A        1      2        2 
  11  chr11_8045691     ZHar    G    A        0      0        2 
  11  chr11_8045691   Sample    G    A        0      0        2 
  11  chr11_8048502     AAsi    T    C        1      2        2 
  11  chr11_8048502     AKia    T    C        0      0        2 
  11  chr11_8048502     AOna    T    C        0      0        2 
  11  chr11_8048502     ASom    T    C        1      2        2 
  11  chr11_8048502     HCab    T    C        0      0        2 
  11  chr11_8048502     HPrz    T    C        0      0        2 
  11  chr11_8048502     ZBoe    T    C        0      0        2 
  11  chr11_8048502     ZGre    T    C        0      0        2 
  11  chr11_8048502     ZHar    T    C        0      0        2 
  11  chr11_8048502   Sample    T    C        1      2        2 
  11  chr11_8048739     AAsi    C    T      0.5      1        2 
  11  chr11_8048739     AKia    C    T        0      0        2 
  11  chr11_8048739     AOna    C    T        0      0        2 
  11  chr11_8048739     ASom    C    T        1      2        2 
  11  chr11_8048739     HCab    C    T        0      0        2 
  11  chr11_8048739     HPrz    C    T        0      0        2 
  11  chr11_8048739     ZBoe    C    T        0      0        2 
  11  chr11_8048739     ZGre    C    T        0      0        2 
  11  chr11_8048739     ZHar    C    T        0      0        2 
  11  chr11_8048739   Sample    C    T        0      0        2 
  11  chr11_8050568     AAsi    C    G        0      0        2 
  11  chr11_8050568     AKia    C    G        0      0        2 
  11  chr11_8050568     AOna    C    G        0      0        2 
  11  chr11_8050568     ASom    C    G        0      0        2 
  11  chr11_8050568     HCab    C    G        1      2        2 
  11  chr11_8050568     HPrz    C    G        1      2        2 
  11  chr11_8050568     ZBoe    C    G        0      0        2 
  11  chr11_8050568     ZGre    C    G        0      0        2 
  11  chr11_8050568     ZHar    C    G        0      0        2 
  11  chr11_8050568   Sample    C    G        0      0        2 
  11  chr11_8051675     AAsi    A    G        0      0        2 
  11  chr11_8051675     AKia    A    G        0      0        2 
  11  chr11_8051675     AOna    A    G        0      0        2 
  11  chr11_8051675     ASom    A    G        0      0        2 
  11  chr11_8051675     HCab    A    G        1      2        2 
  11  chr11_8051675     HPrz    A    G        1      2        2 
  11  chr11_8051675     ZBoe    A    G        0      0        2 
  11  chr11_8051675     ZGre    A    G        0      0        2 
  11  chr11_8051675     ZHar    A    G        0      0        2 
  11  chr11_8051675   Sample    A    G        0      0        2 
  11  chr11_8052879     AAsi    A    G        0      0        2 
  11  chr11_8052879     AKia    A    G        0      0        2 
  11  chr11_8052879     AOna    A    G        0      0        2 
  11  chr11_8052879     ASom    A    G        0      0        2 
  11  chr11_8052879     HCab    A    G        1      2        2 
  11  chr11_8052879     HPrz    A    G        1      2        2 
  11  chr11_8052879     ZBoe    A    G        0      0        2 
  11  chr11_8052879     ZGre    A    G        0      0        2 
  11  chr11_8052879     ZHar    A    G        0      0        2 
  11  chr11_8052879   Sample    A    G        0      0        2 
  11  chr11_8054859     AAsi    C    A        0      0        2 
  11  chr11_8054859     AKia    C    A        0      0        2 
  11  chr11_8054859     AOna    C    A        0      0        2 
  11  chr11_8054859     ASom    C    A        0      0        2 
  11  chr11_8054859     HCab    C    A        0      0        2 
  11  chr11_8054859     HPrz    C    A        0      0        2 
  11  chr11_8054859     ZBoe    C    A      0.5      1        2 
  11  chr11_8054859     ZGre    C    A        0      0        2 
  11  chr11_8054859     ZHar    C    A        0      0        2 
  11  chr11_8054859   Sample    C    A        0      0        2 
  11  chr11_8056611     AAsi    A    G        0      0        2 
  11  chr11_8056611     AKia    A    G        0      0        2 
  11  chr11_8056611     AOna    A    G      0.5      1        2 
  11  chr11_8056611     ASom    A    G      0.5      1        2 
  11  chr11_8056611     HCab    A    G        0      0        2 
  11  chr11_8056611     HPrz    A    G        0      0        2 
  11  chr11_8056611     ZBoe    A    G        0      0        2 
  11  chr11_8056611     ZGre    A    G        0      0        2 
  11  chr11_8056611     ZHar    A    G        0      0        2 
  11  chr11_8056611   Sample    A    G        0      0        2 
  11  chr11_8062423     AAsi    A    C        0      0        2 
  11  chr11_8062423     AKia    A    C        1      2        2 
  11  chr11_8062423     AOna    A    C        1      2        2 
  11  chr11_8062423     ASom    A    C        0      0        2 
  11  chr11_8062423     HCab    A    C        0      0        2 
  11  chr11_8062423     HPrz    A    C        0      0        2 
  11  chr11_8062423     ZBoe    A    C        0      0        2 
  11  chr11_8062423     ZGre    A    C        1      2        2 
  11  chr11_8062423     ZHar    A    C        0      0        2 
  11  chr11_8062423   Sample    A    C        0      0        2 
  11  chr11_8063970     AAsi    C    A        0      0        2 
  11  chr11_8063970     AKia    C    A        1      2        2 
  11  chr11_8063970     AOna    C    A      0.5      1        2 
  11  chr11_8063970     ASom    C    A        0      0        2 
  11  chr11_8063970     HCab    C    A        0      0        2 
  11  chr11_8063970     HPrz    C    A        0      0        2 
  11  chr11_8063970     ZBoe    C    A        0      0        2 
  11  chr11_8063970     ZGre    C    A        0      0        2 
  11  chr11_8063970     ZHar    C    A        0      0        2 
  11  chr11_8063970   Sample    C    A        0      0        2 
  11  chr11_8064642     AAsi    A    G        0      0        2 
  11  chr11_8064642     AKia    A    G        0      0        2 
  11  chr11_8064642     AOna    A    G        0      0        2 
  11  chr11_8064642     ASom    A    G        0      0        2 
  11  chr11_8064642     HCab    A    G        0      0        2 
  11  chr11_8064642     HPrz    A    G      0.5      1        2 
  11  chr11_8064642     ZBoe    A    G        0      0        2 
  11  chr11_8064642     ZGre    A    G        0      0        2 
  11  chr11_8064642     ZHar    A    G        0      0        2 
  11  chr11_8064642   Sample    A    G        0      0        2 
  11  chr11_8064788     AAsi    C    T        0      0        2 
  11  chr11_8064788     AKia    C    T        0      0        2 
  11  chr11_8064788     AOna    C    T        0      0        2 
  11  chr11_8064788     ASom    C    T        0      0        2 
  11  chr11_8064788     HCab    C    T        1      2        2 
  11  chr11_8064788     HPrz    C    T        1      2        2 
  11  chr11_8064788     ZBoe    C    T        0      0        2 
  11  chr11_8064788     ZGre    C    T        0      0        2 
  11  chr11_8064788     ZHar    C    T        0      0        2 
  11  chr11_8064788   Sample    C    T        0      0        2 
  11  chr11_8065054     AAsi    T    C        0      0        2 
  11  chr11_8065054     AKia    T    C        0      0        2 
  11  chr11_8065054     AOna    T    C        0      0        2 
  11  chr11_8065054     ASom    T    C        0      0        2 
  11  chr11_8065054     HCab    T    C        0      0        2 
  11  chr11_8065054     HPrz    T    C        0      0        2 
  11  chr11_8065054     ZBoe    T    C        0      0        2 
  11  chr11_8065054     ZGre    T    C        1      2        2 
  11  chr11_8065054     ZHar    T    C        0      0        2 
  11  chr11_8065054   Sample    T    C        0      0        2 
  11  chr11_8066623     AAsi    T    C        0      0        2 
  11  chr11_8066623     AKia    T    C        0      0        2 
  11  chr11_8066623     AOna    T    C        0      0        2 
  11  chr11_8066623     ASom    T    C      0.5      1        2 
  11  chr11_8066623     HCab    T    C        0      0        2 
  11  chr11_8066623     HPrz    T    C        0      0        2 
  11  chr11_8066623     ZBoe    T    C        0      0        2 
  11  chr11_8066623     ZGre    T    C        0      0        2 
  11  chr11_8066623     ZHar    T    C        0      0        2 
  11  chr11_8066623   Sample    T    C        0      0        2 
  11  chr11_8072488     AAsi    T    C        0      0        2 
  11  chr11_8072488     AKia    T    C        0      0        2 
  11  chr11_8072488     AOna    T    C        0      0        2 
  11  chr11_8072488     ASom    T    C        0      0        2 
  11  chr11_8072488     HCab    T    C        0      0        2 
  11  chr11_8072488     HPrz    T    C        0      0        2 
  11  chr11_8072488     ZBoe    T    C      0.5      1        2 
  11  chr11_8072488     ZGre    T    C        0      0        2 
  11  chr11_8072488     ZHar    T    C        0      0        2 
  11  chr11_8072488   Sample    T    C        0      0        2 
  11  chr11_8077620     AAsi    C    G        0      0        2 
  11  chr11_8077620     AKia    C    G        1      2        2 
  11  chr11_8077620     AOna    C    G        0      0        2 
  11  chr11_8077620     ASom    C    G        0      0        2 
  11  chr11_8077620     HCab    C    G        0      0        2 
  11  chr11_8077620     HPrz    C    G        0      0        2 
  11  chr11_8077620     ZBoe    C    G        0      0        2 
  11  chr11_8077620     ZGre    C    G        0      0        2 
  11  chr11_8077620     ZHar    C    G        0      0        2 
  11  chr11_8077620   Sample    C    G        0      0        2 
  11  chr11_8082501     AAsi    C    T        0      0        2 
  11  chr11_8082501     AKia    C    T        0      0        2 
  11  chr11_8082501     AOna    C    T        0      0        2 
  11  chr11_8082501     ASom    C    T        0      0        2 
  11  chr11_8082501     HCab    C    T        1      2        2 
  11  chr11_8082501     HPrz    C    T        1      2        2 
  11  chr11_8082501     ZBoe    C    T        0      0        2 
  11  chr11_8082501     ZGre    C    T        0      0        2 
  11  chr11_8082501     ZHar    C    T        0      0        2 
  11  chr11_8082501   Sample    C    T        0      0        2 
  11  chr11_8091391     AAsi    G    A        0      0        2 
  11  chr11_8091391     AKia    G    A        0      0        2 
  11  chr11_8091391     AOna    G    A        0      0        2 
  11  chr11_8091391     ASom    G    A        0      0        2 
  11  chr11_8091391     HCab    G    A        1      2        2 
  11  chr11_8091391     HPrz    G    A        1      2        2 
  11  chr11_8091391     ZBoe    G    A        0      0        2 
  11  chr11_8091391     ZGre    G    A        0      0        2 
  11  chr11_8091391     ZHar    G    A        0      0        2 
  11  chr11_8091391   Sample    G    A        0      0        2 
  11  chr11_8093891     AAsi    T    C        0      0        2 
  11  chr11_8093891     AKia    T    C        0      0        2 
  11  chr11_8093891     AOna    T    C        0      0        2 
  11  chr11_8093891     ASom    T    C        0      0        2 
  11  chr11_8093891     HCab    T    C        0      0        2 
  11  chr11_8093891     HPrz    T    C        0      0        2 
  11  chr11_8093891     ZBoe    T    C        0      0        2 
  11  chr11_8093891     ZGre    T    C        0      0        2 
  11  chr11_8093891     ZHar    T    C        1      2        2 
  11  chr11_8093891   Sample    T    C        0      0        2 
  11  chr11_8094061     AAsi    C    T        0      0        2 
  11  chr11_8094061     AKia    C    T        0      0        2 
  11  chr11_8094061     AOna    C    T        0      0        2 
  11  chr11_8094061     ASom    C    T        0      0        2 
  11  chr11_8094061     HCab    C    T        1      2        2 
  11  chr11_8094061     HPrz    C    T        1      2        2 
  11  chr11_8094061     ZBoe    C    T        0      0        2 
  11  chr11_8094061     ZGre    C    T        0      0        2 
  11  chr11_8094061     ZHar    C    T        0      0        2 
  11  chr11_8094061   Sample    C    T        0      0        2 
  11  chr11_8095973     AAsi    G    A        0      0        2 
  11  chr11_8095973     AKia    G    A        0      0        2 
  11  chr11_8095973     AOna    G    A        0      0        2 
  11  chr11_8095973     ASom    G    A        0      0        2 
  11  chr11_8095973     HCab    G    A        0      0        2 
  11  chr11_8095973     HPrz    G    A        0      0        2 
  11  chr11_8095973     ZBoe    G    A      0.5      1        2 
  11  chr11_8095973     ZGre    G    A        0      0        2 
  11  chr11_8095973     ZHar    G    A        0      0        2 
  11  chr11_8095973   Sample    G    A        0      0        2 
  11  chr11_8102286     AAsi    T    C        0      0        2 
  11  chr11_8102286     AKia    T    C        0      0        2 
  11  chr11_8102286     AOna    T    C        1      2        2 
  11  chr11_8102286     ASom    T    C        0      0        2 
  11  chr11_8102286     HCab    T    C        0      0        2 
  11  chr11_8102286     HPrz    T    C        0      0        2 
  11  chr11_8102286     ZBoe    T    C        0      0        2 
  11  chr11_8102286     ZGre    T    C        0      0        2 
  11  chr11_8102286     ZHar    T    C        0      0        2 
  11  chr11_8102286   Sample    T    C        0      0        2 
  11  chr11_8102453     AAsi    T    C        0      0        2 
  11  chr11_8102453     AKia    T    C        0      0        2 
  11  chr11_8102453     AOna    T    C        0      0        2 
  11  chr11_8102453     ASom    T    C        0      0        2 
  11  chr11_8102453     HCab    T    C        1      2        2 
  11  chr11_8102453     HPrz    T    C        1      2        2 
  11  chr11_8102453     ZBoe    T    C        0      0        2 
  11  chr11_8102453     ZGre    T    C        0      0        2 
  11  chr11_8102453     ZHar    T    C        0      0        2 
  11  chr11_8102453   Sample    T    C        0      0        2 
  11  chr11_8104344     AAsi    T    C        0      0        2 
  11  chr11_8104344     AKia    T    C        0      0        2 
  11  chr11_8104344     AOna    T    C        0      0        2 
  11  chr11_8104344     ASom    T    C        0      0        2 
  11  chr11_8104344     HCab    T    C        0      0        2 
  11  chr11_8104344     HPrz    T    C        0      0        2 
  11  chr11_8104344     ZBoe    T    C        0      0        2 
  11  chr11_8104344     ZGre    T    C      0.5      1        2 
  11  chr11_8104344     ZHar    T    C        0      0        2 
  11  chr11_8104344   Sample    T    C        0      0        2 
  11  chr11_8108212     AAsi    G    T        0      0        2 
  11  chr11_8108212     AKia    G    T        0      0        2 
  11  chr11_8108212     AOna    G    T        0      0        2 
  11  chr11_8108212     ASom    G    T        0      0        2 
  11  chr11_8108212     HCab    G    T        0      0        2 
  11  chr11_8108212     HPrz    G    T      0.5      1        2 
  11  chr11_8108212     ZBoe    G    T        0      0        2 
  11  chr11_8108212     ZGre    G    T        0      0        2 
  11  chr11_8108212     ZHar    G    T        0      0        2 
  11  chr11_8108212   Sample    G    T        0      0        2 
  11  chr11_8110826     AAsi    C    T        0      0        2 
  11  chr11_8110826     AKia    C    T        0      0        2 
  11  chr11_8110826     AOna    C    T        0      0        2 
  11  chr11_8110826     ASom    C    T        0      0        2 
  11  chr11_8110826     HCab    C    T        0      0        2 
  11  chr11_8110826     HPrz    C    T        0      0        2 
  11  chr11_8110826     ZBoe    C    T        1      2        2 
  11  chr11_8110826     ZGre    C    T        0      0        2 
  11  chr11_8110826     ZHar    C    T        0      0        2 
  11  chr11_8110826   Sample    C    T        0      0        2 
  11  chr11_8113318     AAsi    T    C        1      2        2 
  11  chr11_8113318     AKia    T    C        0      0        2 
  11  chr11_8113318     AOna    T    C        1      2        2 
  11  chr11_8113318     ASom    T    C        1      2        2 
  11  chr11_8113318     HCab    T    C        0      0        2 
  11  chr11_8113318     HPrz    T    C        0      0        2 
  11  chr11_8113318     ZBoe    T    C        0      0        2 
  11  chr11_8113318     ZGre    T    C        0      0        2 
  11  chr11_8113318     ZHar    T    C        0      0        2 
  11  chr11_8113318   Sample    T    C        1      2        2 
  11  chr11_8117612     AAsi    C    T        0      0        2 
  11  chr11_8117612     AKia    C    T        1      2        2 
  11  chr11_8117612     AOna    C    T        0      0        2 
  11  chr11_8117612     ASom    C    T        0      0        2 
  11  chr11_8117612     HCab    C    T        0      0        2 
  11  chr11_8117612     HPrz    C    T        0      0        2 
  11  chr11_8117612     ZBoe    C    T        0      0        2 
  11  chr11_8117612     ZGre    C    T        0      0        2 
  11  chr11_8117612     ZHar    C    T        0      0        2 
  11  chr11_8117612   Sample    C    T        0      0        2 
  11  chr11_8123066     AAsi    C    T        1      2        2 
  11  chr11_8123066     AKia    C    T        0      0        2 
  11  chr11_8123066     AOna    C    T        0      0        2 
  11  chr11_8123066     ASom    C    T        1      2        2 
  11  chr11_8123066     HCab    C    T        1      2        2 
  11  chr11_8123066     HPrz    C    T        1      2        2 
  11  chr11_8123066     ZBoe    C    T        0      0        2 
  11  chr11_8123066     ZGre    C    T        0      0        2 
  11  chr11_8123066     ZHar    C    T        0      0        2 
  11  chr11_8123066   Sample    C    T        1      2        2 
  11  chr11_8123426     AAsi    A    G        0      0        2 
  11  chr11_8123426     AKia    A    G        1      2        2 
  11  chr11_8123426     AOna    A    G      0.5      1        2 
  11  chr11_8123426     ASom    A    G        0      0        2 
  11  chr11_8123426     HCab    A    G        0      0        2 
  11  chr11_8123426     HPrz    A    G        0      0        2 
  11  chr11_8123426     ZBoe    A    G        1      2        2 
  11  chr11_8123426     ZGre    A    G        1      2        2 
  11  chr11_8123426     ZHar    A    G        1      2        2 
  11  chr11_8123426   Sample    A    G        0      0        2 
  11  chr11_8124771     AAsi    G    C        0      0        2 
  11  chr11_8124771     AKia    G    C        0      0        2 
  11  chr11_8124771     AOna    G    C        0      0        2 
  11  chr11_8124771     ASom    G    C        0      0        2 
  11  chr11_8124771     HCab    G    C        1      2        2 
  11  chr11_8124771     HPrz    G    C        1      2        2 
  11  chr11_8124771     ZBoe    G    C        0      0        2 
  11  chr11_8124771     ZGre    G    C        0      0        2 
  11  chr11_8124771     ZHar    G    C        0      0        2 
  11  chr11_8124771   Sample    G    C        0      0        2 
  11  chr11_8130283     AAsi    T    C        0      0        2 
  11  chr11_8130283     AKia    T    C        0      0        2 
  11  chr11_8130283     AOna    T    C        0      0        2 
  11  chr11_8130283     ASom    T    C        0      0        2 
  11  chr11_8130283     HCab    T    C        0      0        2 
  11  chr11_8130283     HPrz    T    C        0      0        2 
  11  chr11_8130283     ZBoe    T    C        0      0        2 
  11  chr11_8130283     ZGre    T    C      0.5      1        2 
  11  chr11_8130283     ZHar    T    C        0      0        2 
  11  chr11_8130283   Sample    T    C        0      0        2 
  11  chr11_8134153     AAsi    G    T        0      0        2 
  11  chr11_8134153     AKia    G    T        0      0        2 
  11  chr11_8134153     AOna    G    T      0.5      1        2 
  11  chr11_8134153     ASom    G    T        0      0        2 
  11  chr11_8134153     HCab    G    T        1      2        2 
  11  chr11_8134153     HPrz    G    T        1      2        2 
  11  chr11_8134153     ZBoe    G    T        0      0        2 
  11  chr11_8134153     ZGre    G    T        0      0        2 
  11  chr11_8134153     ZHar    G    T        0      0        2 
  11  chr11_8134153   Sample    G    T        0      0        2 
  11  chr11_8138395     AAsi    G    C        0      0        2 
  11  chr11_8138395     AKia    G    C        0      0        2 
  11  chr11_8138395     AOna    G    C        0      0        2 
  11  chr11_8138395     ASom    G    C        0      0        2 
  11  chr11_8138395     HCab    G    C      0.5      1        2 
  11  chr11_8138395     HPrz    G    C        0      0        2 
  11  chr11_8138395     ZBoe    G    C        0      0        2 
  11  chr11_8138395     ZGre    G    C        0      0        2 
  11  chr11_8138395     ZHar    G    C        0      0        2 
  11  chr11_8138395   Sample    G    C        0      0        2 
  11  chr11_8140215     AAsi    A    G        0      0        2 
  11  chr11_8140215     AKia    A    G        0      0        2 
  11  chr11_8140215     AOna    A    G        0      0        2 
  11  chr11_8140215     ASom    A    G        0      0        2 
  11  chr11_8140215     HCab    A    G      0.5      1        2 
  11  chr11_8140215     HPrz    A    G        0      0        2 
  11  chr11_8140215     ZBoe    A    G        0      0        2 
  11  chr11_8140215     ZGre    A    G        0      0        2 
  11  chr11_8140215     ZHar    A    G        0      0        2 
  11  chr11_8140215   Sample    A    G        0      0        2 
  11  chr11_8141887     AAsi    A    G        0      0        2 
  11  chr11_8141887     AKia    A    G        0      0        2 
  11  chr11_8141887     AOna    A    G        0      0        2 
  11  chr11_8141887     ASom    A    G        0      0        2 
  11  chr11_8141887     HCab    A    G        0      0        2 
  11  chr11_8141887     HPrz    A    G      0.5      1        2 
  11  chr11_8141887     ZBoe    A    G        0      0        2 
  11  chr11_8141887     ZGre    A    G        0      0        2 
  11  chr11_8141887     ZHar    A    G        0      0        2 
  11  chr11_8141887   Sample    A    G        0      0        2 
  11  chr11_8145533     AAsi    A    G        0      0        2 
  11  chr11_8145533     AKia    A    G        0      0        2 
  11  chr11_8145533     AOna    A    G        0      0        2 
  11  chr11_8145533     ASom    A    G        0      0        2 
  11  chr11_8145533     HCab    A    G      0.5      1        2 
  11  chr11_8145533     HPrz    A    G        0      0        2 
  11  chr11_8145533     ZBoe    A    G        0      0        2 
  11  chr11_8145533     ZGre    A    G        0      0        2 
  11  chr11_8145533     ZHar    A    G        0      0        2 
  11  chr11_8145533   Sample    A    G        0      0        2 
  11  chr11_8146591     AAsi    T    C        0      0        2 
  11  chr11_8146591     AKia    T    C        1      2        2 
  11  chr11_8146591     AOna    T    C        0      0        2 
  11  chr11_8146591     ASom    T    C        0      0        2 
  11  chr11_8146591     HCab    T    C        0      0        2 
  11  chr11_8146591     HPrz    T    C        0      0        2 
  11  chr11_8146591     ZBoe    T    C        0      0        2 
  11  chr11_8146591     ZGre    T    C        0      0        2 
  11  chr11_8146591     ZHar    T    C        0      0        2 
  11  chr11_8146591   Sample    T    C        0      0        2 
  11  chr11_8147637     AAsi    C    T        0      0        2 
  11  chr11_8147637     AKia    C    T        0      0        2 
  11  chr11_8147637     AOna    C    T        0      0        2 
  11  chr11_8147637     ASom    C    T        0      0        2 
  11  chr11_8147637     HCab    C    T        1      2        2 
  11  chr11_8147637     HPrz    C    T        1      2        2 
  11  chr11_8147637     ZBoe    C    T        0      0        2 
  11  chr11_8147637     ZGre    C    T        0      0        2 
  11  chr11_8147637     ZHar    C    T        0      0        2 
  11  chr11_8147637   Sample    C    T        0      0        2 
  11  chr11_8148433     AAsi    A    G        0      0        2 
  11  chr11_8148433     AKia    A    G        0      0        2 
  11  chr11_8148433     AOna    A    G        0      0        2 
  11  chr11_8148433     ASom    A    G        0      0        2 
  11  chr11_8148433     HCab    A    G        0      0        2 
  11  chr11_8148433     HPrz    A    G        0      0        2 
  11  chr11_8148433     ZBoe    A    G        0      0        2 
  11  chr11_8148433     ZGre    A    G        0      0        2 
  11  chr11_8148433     ZHar    A    G      0.5      1        2 
  11  chr11_8148433   Sample    A    G        0      0        2 
  11  chr11_8151325     AAsi    A    G        0      0        2 
  11  chr11_8151325     AKia    A    G        0      0        2 
  11  chr11_8151325     AOna    A    G        0      0        2 
  11  chr11_8151325     ASom    A    G        0      0        2 
  11  chr11_8151325     HCab    A    G        0      0        2 
  11  chr11_8151325     HPrz    A    G        0      0        2 
  11  chr11_8151325     ZBoe    A    G      0.5      1        2 
  11  chr11_8151325     ZGre    A    G        0      0        2 
  11  chr11_8151325     ZHar    A    G        0      0        2 
  11  chr11_8151325   Sample    A    G        0      0        2 
  11  chr11_8151352     AAsi    A    G        0      0        2 
  11  chr11_8151352     AKia    A    G        0      0        2 
  11  chr11_8151352     AOna    A    G      0.5      1        2 
  11  chr11_8151352     ASom    A    G        0      0        2 
  11  chr11_8151352     HCab    A    G        0      0        2 
  11  chr11_8151352     HPrz    A    G        0      0        2 
  11  chr11_8151352     ZBoe    A    G        0      0        2 
  11  chr11_8151352     ZGre    A    G        0      0        2 
  11  chr11_8151352     ZHar    A    G        0      0        2 
  11  chr11_8151352   Sample    A    G        0      0        2 
  11  chr11_8155804     AAsi    T    C        0      0        2 
  11  chr11_8155804     AKia    T    C        0      0        2 
  11  chr11_8155804     AOna    T    C        0      0        2 
  11  chr11_8155804     ASom    T    C        0      0        2 
  11  chr11_8155804     HCab    T    C        0      0        2 
  11  chr11_8155804     HPrz    T    C        0      0        2 
  11  chr11_8155804     ZBoe    T    C        0      0        2 
  11  chr11_8155804     ZGre    T    C      0.5      1        2 
  11  chr11_8155804     ZHar    T    C        0      0        2 
  11  chr11_8155804   Sample    T    C        0      0        2 
  11  chr11_8156733     AAsi    T    C        0      0        2 
  11  chr11_8156733     AKia    T    C        0      0        2 
  11  chr11_8156733     AOna    T    C        0      0        2 
  11  chr11_8156733     ASom    T    C        0      0        2 
  11  chr11_8156733     HCab    T    C        0      0        2 
  11  chr11_8156733     HPrz    T    C        0      0        2 
  11  chr11_8156733     ZBoe    T    C        0      0        2 
  11  chr11_8156733     ZGre    T    C      0.5      1        2 
  11  chr11_8156733     ZHar    T    C        0      0        2 
  11  chr11_8156733   Sample    T    C        0      0        2 
  11  chr11_8157332     AAsi    A    G        0      0        2 
  11  chr11_8157332     AKia    A    G        0      0        2 
  11  chr11_8157332     AOna    A    G        0      0        2 
  11  chr11_8157332     ASom    A    G        0      0        2 
  11  chr11_8157332     HCab    A    G        0      0        2 
  11  chr11_8157332     HPrz    A    G        0      0        2 
  11  chr11_8157332     ZBoe    A    G        0      0        2 
  11  chr11_8157332     ZGre    A    G        0      0        2 
  11  chr11_8157332     ZHar    A    G      0.5      1        2 
  11  chr11_8157332   Sample    A    G        0      0        2 
  11  chr11_8159436     AAsi    C    A        0      0        2 
  11  chr11_8159436     AKia    C    A        0      0        2 
  11  chr11_8159436     AOna    C    A        0      0        2 
  11  chr11_8159436     ASom    C    A        0      0        2 
  11  chr11_8159436     HCab    C    A      0.5      1        2 
  11  chr11_8159436     HPrz    C    A        0      0        2 
  11  chr11_8159436     ZBoe    C    A        0      0        2 
  11  chr11_8159436     ZGre    C    A        0      0        2 
  11  chr11_8159436     ZHar    C    A        0      0        2 
  11  chr11_8159436   Sample    C    A        0      0        2 
  11  chr11_8170513     AAsi    A    G        0      0        2 
  11  chr11_8170513     AKia    A    G        0      0        2 
  11  chr11_8170513     AOna    A    G        0      0        2 
  11  chr11_8170513     ASom    A    G        0      0        2 
  11  chr11_8170513     HCab    A    G        0      0        2 
  11  chr11_8170513     HPrz    A    G        0      0        2 
  11  chr11_8170513     ZBoe    A    G      0.5      1        2 
  11  chr11_8170513     ZGre    A    G        0      0        2 
  11  chr11_8170513     ZHar    A    G        0      0        2 
  11  chr11_8170513   Sample    A    G        0      0        2 
  11  chr11_8170764     AAsi    C    A        0      0        2 
  11  chr11_8170764     AKia    C    A        0      0        2 
  11  chr11_8170764     AOna    C    A        0      0        2 
  11  chr11_8170764     ASom    C    A        0      0        2 
  11  chr11_8170764     HCab    C    A      0.5      1        2 
  11  chr11_8170764     HPrz    C    A        0      0        2 
  11  chr11_8170764     ZBoe    C    A        0      0        2 
  11  chr11_8170764     ZGre    C    A        0      0        2 
  11  chr11_8170764     ZHar    C    A        0      0        2 
  11  chr11_8170764   Sample    C    A        0      0        2 
  11  chr11_8172683     AAsi    C    T        0      0        2 
  11  chr11_8172683     AKia    C    T        0      0        2 
  11  chr11_8172683     AOna    C    T        0      0        2 
  11  chr11_8172683     ASom    C    T        0      0        2 
  11  chr11_8172683     HCab    C    T        1      2        2 
  11  chr11_8172683     HPrz    C    T        1      2        2 
  11  chr11_8172683     ZBoe    C    T        0      0        2 
  11  chr11_8172683     ZGre    C    T        0      0        2 
  11  chr11_8172683     ZHar    C    T        0      0        2 
  11  chr11_8172683   Sample    C    T        0      0        2 
  11  chr11_8173820     AAsi    T    C        0      0        2 
  11  chr11_8173820     AKia    T    C        1      2        2 
  11  chr11_8173820     AOna    T    C        0      0        2 
  11  chr11_8173820     ASom    T    C        0      0        2 
  11  chr11_8173820     HCab    T    C      0.5      1        2 
  11  chr11_8173820     HPrz    T    C        0      0        2 
  11  chr11_8173820     ZBoe    T    C        0      0        2 
  11  chr11_8173820     ZGre    T    C        0      0        2 
  11  chr11_8173820     ZHar    T    C        0      0        2 
  11  chr11_8173820   Sample    T    C        0      0        2 
  11  chr11_8175498     AAsi    A    G        0      0        2 
  11  chr11_8175498     AKia    A    G        0      0        2 
  11  chr11_8175498     AOna    A    G        0      0        2 
  11  chr11_8175498     ASom    A    G        0      0        2 
  11  chr11_8175498     HCab    A    G        0      0        2 
  11  chr11_8175498     HPrz    A    G        0      0        2 
  11  chr11_8175498     ZBoe    A    G        0      0        2 
  11  chr11_8175498     ZGre    A    G        0      0        2 
  11  chr11_8175498     ZHar    A    G        1      2        2 
  11  chr11_8175498   Sample    A    G        0      0        2 
  11  chr11_8176613     AAsi    G    C        0      0        2 
  11  chr11_8176613     AKia    G    C        0      0        2 
  11  chr11_8176613     AOna    G    C        0      0        2 
  11  chr11_8176613     ASom    G    C        0      0        2 
  11  chr11_8176613     HCab    G    C        0      0        2 
  11  chr11_8176613     HPrz    G    C      0.5      1        2 
  11  chr11_8176613     ZBoe    G    C        0      0        2 
  11  chr11_8176613     ZGre    G    C        0      0        2 
  11  chr11_8176613     ZHar    G    C        0      0        2 
  11  chr11_8176613   Sample    G    C        0      0        2 
  11  chr11_8182774     AAsi    C    A        0      0        2 
  11  chr11_8182774     AKia    C    A        0      0        2 
  11  chr11_8182774     AOna    C    A        0      0        2 
  11  chr11_8182774     ASom    C    A        0      0        2 
  11  chr11_8182774     HCab    C    A        0      0        2 
  11  chr11_8182774     HPrz    C    A      0.5      1        2 
  11  chr11_8182774     ZBoe    C    A        0      0        2 
  11  chr11_8182774     ZGre    C    A        0      0        2 
  11  chr11_8182774     ZHar    C    A        0      0        2 
  11  chr11_8182774   Sample    C    A        0      0        2 
  11  chr11_8183307     AAsi    A    G        0      0        2 
  11  chr11_8183307     AKia    A    G        0      0        2 
  11  chr11_8183307     AOna    A    G        0      0        2 
  11  chr11_8183307     ASom    A    G        0      0        2 
  11  chr11_8183307     HCab    A    G        0      0        2 
  11  chr11_8183307     HPrz    A    G        0      0        2 
  11  chr11_8183307     ZBoe    A    G      0.5      1        2 
  11  chr11_8183307     ZGre    A    G        0      0        2 
  11  chr11_8183307     ZHar    A    G        0      0        2 
  11  chr11_8183307   Sample    A    G        0      0        2 
  11  chr11_8183352     AAsi    G    T        0      0        2 
  11  chr11_8183352     AKia    G    T        0      0        2 
  11  chr11_8183352     AOna    G    T        0      0        2 
  11  chr11_8183352     ASom    G    T        0      0        2 
  11  chr11_8183352     HCab    G    T        0      0        2 
  11  chr11_8183352     HPrz    G    T        0      0        2 
  11  chr11_8183352     ZBoe    G    T      0.5      1        2 
  11  chr11_8183352     ZGre    G    T        0      0        2 
  11  chr11_8183352     ZHar    G    T        0      0        2 
  11  chr11_8183352   Sample    G    T        0      0        2 
  11  chr11_8184064     AAsi    T    C        0      0        2 
  11  chr11_8184064     AKia    T    C        0      0        2 
  11  chr11_8184064     AOna    T    C        0      0        2 
  11  chr11_8184064     ASom    T    C        0      0        2 
  11  chr11_8184064     HCab    T    C        0      0        2 
  11  chr11_8184064     HPrz    T    C        0      0        2 
  11  chr11_8184064     ZBoe    T    C        0      0        2 
  11  chr11_8184064     ZGre    T    C      0.5      1        2 
  11  chr11_8184064     ZHar    T    C        0      0        2 
  11  chr11_8184064   Sample    T    C        0      0        2 
  11  chr11_8186521     AAsi    G    T        0      0        2 
  11  chr11_8186521     AKia    G    T        0      0        2 
  11  chr11_8186521     AOna    G    T        0      0        2 
  11  chr11_8186521     ASom    G    T        0      0        2 
  11  chr11_8186521     HCab    G    T        0      0        2 
  11  chr11_8186521     HPrz    G    T        0      0        2 
  11  chr11_8186521     ZBoe    G    T        0      0        2 
  11  chr11_8186521     ZGre    G    T        0      0        2 
  11  chr11_8186521     ZHar    G    T        1      2        2 
  11  chr11_8186521   Sample    G    T        0      0        2 
  11  chr11_8189920     AAsi    G    C        0      0        2 
  11  chr11_8189920     AKia    G    C        0      0        2 
  11  chr11_8189920     AOna    G    C        0      0        2 
  11  chr11_8189920     ASom    G    C        0      0        2 
  11  chr11_8189920     HCab    G    C        0      0        2 
  11  chr11_8189920     HPrz    G    C        0      0        2 
  11  chr11_8189920     ZBoe    G    C        0      0        2 
  11  chr11_8189920     ZGre    G    C        1      2        2 
  11  chr11_8189920     ZHar    G    C        1      2        2 
  11  chr11_8189920   Sample    G    C        0      0        2 
  11  chr11_8190457     AAsi    T    C      0.5      1        2 
  11  chr11_8190457     AKia    T    C        0      0        2 
  11  chr11_8190457     AOna    T    C        0      0        2 
  11  chr11_8190457     ASom    T    C        0      0        2 
  11  chr11_8190457     HCab    T    C        0      0        2 
  11  chr11_8190457     HPrz    T    C        0      0        2 
  11  chr11_8190457     ZBoe    T    C        0      0        2 
  11  chr11_8190457     ZGre    T    C        0      0        2 
  11  chr11_8190457     ZHar    T    C        0      0        2 
  11  chr11_8190457   Sample    T    C        0      0        2 
  11  chr11_8193231     AAsi    A    G        0      0        2 
  11  chr11_8193231     AKia    A    G      0.5      1        2 
  11  chr11_8193231     AOna    A    G      0.5      1        2 
  11  chr11_8193231     ASom    A    G        0      0        2 
  11  chr11_8193231     HCab    A    G        0      0        2 
  11  chr11_8193231     HPrz    A    G        0      0        2 
  11  chr11_8193231     ZBoe    A    G        0      0        2 
  11  chr11_8193231     ZGre    A    G        0      0        2 
  11  chr11_8193231     ZHar    A    G        0      0        2 
  11  chr11_8193231   Sample    A    G        0      0        2 
  11  chr11_8205568     AAsi    C    T        0      0        2 
  11  chr11_8205568     AKia    C    T        0      0        2 
  11  chr11_8205568     AOna    C    T      0.5      1        2 
  11  chr11_8205568     ASom    C    T        0      0        2 
  11  chr11_8205568     HCab    C    T        0      0        2 
  11  chr11_8205568     HPrz    C    T        0      0        2 
  11  chr11_8205568     ZBoe    C    T        0      0        2 
  11  chr11_8205568     ZGre    C    T        0      0        2 
  11  chr11_8205568     ZHar    C    T        0      0        2 
  11  chr11_8205568   Sample    C    T        0      0        2 
  11  chr11_8208899     AAsi    A    T        0      0        2 
  11  chr11_8208899     AKia    A    T        0      0        2 
  11  chr11_8208899     AOna    A    T        0      0        2 
  11  chr11_8208899     ASom    A    T        0      0        2 
  11  chr11_8208899     HCab    A    T        1      2        2 
  11  chr11_8208899     HPrz    A    T        1      2        2 
  11  chr11_8208899     ZBoe    A    T        0      0        2 
  11  chr11_8208899     ZGre    A    T        0      0        2 
  11  chr11_8208899     ZHar    A    T        0      0        2 
  11  chr11_8208899   Sample    A    T        0      0        2 
  11  chr11_8209942     AAsi    G    C        0      0        2 
  11  chr11_8209942     AKia    G    C        0      0        2 
  11  chr11_8209942     AOna    G    C        0      0        2 
  11  chr11_8209942     ASom    G    C        0      0        2 
  11  chr11_8209942     HCab    G    C        0      0        2 
  11  chr11_8209942     HPrz    G    C      0.5      1        2 
  11  chr11_8209942     ZBoe    G    C        0      0        2 
  11  chr11_8209942     ZGre    G    C        0      0        2 
  11  chr11_8209942     ZHar    G    C        0      0        2 
  11  chr11_8209942   Sample    G    C        0      0        2 
  11  chr11_8218635     AAsi    A    G        0      0        2 
  11  chr11_8218635     AKia    A    G        0      0        2 
  11  chr11_8218635     AOna    A    G        0      0        2 
  11  chr11_8218635     ASom    A    G        0      0        2 
  11  chr11_8218635     HCab    A    G        0      0        2 
  11  chr11_8218635     HPrz    A    G        0      0        2 
  11  chr11_8218635     ZBoe    A    G      0.5      1        2 
  11  chr11_8218635     ZGre    A    G        0      0        2 
  11  chr11_8218635     ZHar    A    G        0      0        2 
  11  chr11_8218635   Sample    A    G        0      0        2 
  11  chr11_8228607     AAsi    A    G        0      0        2 
  11  chr11_8228607     AKia    A    G        0      0        2 
  11  chr11_8228607     AOna    A    G        0      0        2 
  11  chr11_8228607     ASom    A    G        0      0        2 
  11  chr11_8228607     HCab    A    G        0      0        2 
  11  chr11_8228607     HPrz    A    G        0      0        2 
  11  chr11_8228607     ZBoe    A    G        0      0        2 
  11  chr11_8228607     ZGre    A    G      0.5      1        2 
  11  chr11_8228607     ZHar    A    G        0      0        2 
  11  chr11_8228607   Sample    A    G        0      0        2 
  11  chr11_8229287     AAsi    T    C        0      0        2 
  11  chr11_8229287     AKia    T    C        0      0        2 
  11  chr11_8229287     AOna    T    C      0.5      1        2 
  11  chr11_8229287     ASom    T    C        0      0        2 
  11  chr11_8229287     HCab    T    C        1      2        2 
  11  chr11_8229287     HPrz    T    C        1      2        2 
  11  chr11_8229287     ZBoe    T    C        0      0        2 
  11  chr11_8229287     ZGre    T    C        0      0        2 
  11  chr11_8229287     ZHar    T    C        0      0        2 
  11  chr11_8229287   Sample    T    C        0      0        2 
  11  chr11_8237597     AAsi    T    C        0      0        2 
  11  chr11_8237597     AKia    T    C        0      0        2 
  11  chr11_8237597     AOna    T    C        0      0        2 
  11  chr11_8237597     ASom    T    C        0      0        2 
  11  chr11_8237597     HCab    T    C        0      0        2 
  11  chr11_8237597     HPrz    T    C        0      0        2 
  11  chr11_8237597     ZBoe    T    C      0.5      1        2 
  11  chr11_8237597     ZGre    T    C        0      0        2 
  11  chr11_8237597     ZHar    T    C        0      0        2 
  11  chr11_8237597   Sample    T    C        0      0        2 
  11  chr11_8245522     AAsi    T    C        0      0        2 
  11  chr11_8245522     AKia    T    C        0      0        2 
  11  chr11_8245522     AOna    T    C        0      0        2 
  11  chr11_8245522     ASom    T    C        0      0        2 
  11  chr11_8245522     HCab    T    C        0      0        2 
  11  chr11_8245522     HPrz    T    C      0.5      1        2 
  11  chr11_8245522     ZBoe    T    C        0      0        2 
  11  chr11_8245522     ZGre    T    C        0      0        2 
  11  chr11_8245522     ZHar    T    C        0      0        2 
  11  chr11_8245522   Sample    T    C        0      0        2 
  11  chr11_8253795     AAsi    C    T        0      0        2 
  11  chr11_8253795     AKia    C    T        0      0        2 
  11  chr11_8253795     AOna    C    T        0      0        2 
  11  chr11_8253795     ASom    C    T        0      0        2 
  11  chr11_8253795     HCab    C    T        0      0        2 
  11  chr11_8253795     HPrz    C    T      0.5      1        2 
  11  chr11_8253795     ZBoe    C    T        0      0        2 
  11  chr11_8253795     ZGre    C    T        0      0        2 
  11  chr11_8253795     ZHar    C    T        0      0        2 
  11  chr11_8253795   Sample    C    T        0      0        2 
  11  chr11_8254025     AAsi    T    C        0      0        2 
  11  chr11_8254025     AKia    T    C        0      0        2 
  11  chr11_8254025     AOna    T    C      0.5      1        2 
  11  chr11_8254025     ASom    T    C        0      0        2 
  11  chr11_8254025     HCab    T    C        0      0        2 
  11  chr11_8254025     HPrz    T    C        0      0        2 
  11  chr11_8254025     ZBoe    T    C        0      0        2 
  11  chr11_8254025     ZGre    T    C        0      0        2 
  11  chr11_8254025     ZHar    T    C        0      0        2 
  11  chr11_8254025   Sample    T    C        0      0        2 
  11  chr11_8254517     AAsi    T    C        0      0        2 
  11  chr11_8254517     AKia    T    C        0      0        2 
  11  chr11_8254517     AOna    T    C        0      0        2 
  11  chr11_8254517     ASom    T    C        0      0        2 
  11  chr11_8254517     HCab    T    C        0      0        2 
  11  chr11_8254517     HPrz    T    C        0      0        2 
  11  chr11_8254517     ZBoe    T    C        0      0        2 
  11  chr11_8254517     ZGre    T    C      0.5      1        2 
  11  chr11_8254517     ZHar    T    C        0      0        2 
  11  chr11_8254517   Sample    T    C        0      0        2 
  11  chr11_8255723     AAsi    A    G        0      0        2 
  11  chr11_8255723     AKia    A    G        0      0        2 
  11  chr11_8255723     AOna    A    G        0      0        2 
  11  chr11_8255723     ASom    A    G        0      0        2 
  11  chr11_8255723     HCab    A    G        1      2        2 
  11  chr11_8255723     HPrz    A    G        1      2        2 
  11  chr11_8255723     ZBoe    A    G        0      0        2 
  11  chr11_8255723     ZGre    A    G        0      0        2 
  11  chr11_8255723     ZHar    A    G        0      0        2 
  11  chr11_8255723   Sample    A    G        0      0        2 
  11  chr11_8257850     AAsi    A    G        1      2        2 
  11  chr11_8257850     AKia    A    G        0      0        2 
  11  chr11_8257850     AOna    A    G        0      0        2 
  11  chr11_8257850     ASom    A    G        1      2        2 
  11  chr11_8257850     HCab    A    G        0      0        2 
  11  chr11_8257850     HPrz    A    G        0      0        2 
  11  chr11_8257850     ZBoe    A    G        0      0        2 
  11  chr11_8257850     ZGre    A    G        0      0        2 
  11  chr11_8257850     ZHar    A    G        0      0        2 
  11  chr11_8257850   Sample    A    G        1      2        2 
  11  chr11_8258057     AAsi    A    G        0      0        2 
  11  chr11_8258057     AKia    A    G        0      0        2 
  11  chr11_8258057     AOna    A    G        0      0        2 
  11  chr11_8258057     ASom    A    G        0      0        2 
  11  chr11_8258057     HCab    A    G        0      0        2 
  11  chr11_8258057     HPrz    A    G        0      0        2 
  11  chr11_8258057     ZBoe    A    G      0.5      1        2 
  11  chr11_8258057     ZGre    A    G        0      0        2 
  11  chr11_8258057     ZHar    A    G        0      0        2 
  11  chr11_8258057   Sample    A    G        0      0        2 
  11  chr11_8264252     AAsi    A    G        0      0        2 
  11  chr11_8264252     AKia    A    G      0.5      1        2 
  11  chr11_8264252     AOna    A    G        0      0        2 
  11  chr11_8264252     ASom    A    G        0      0        2 
  11  chr11_8264252     HCab    A    G        0      0        2 
  11  chr11_8264252     HPrz    A    G        0      0        2 
  11  chr11_8264252     ZBoe    A    G        0      0        2 
  11  chr11_8264252     ZGre    A    G        0      0        2 
  11  chr11_8264252     ZHar    A    G        0      0        2 
  11  chr11_8264252   Sample    A    G        0      0        2 
  11  chr11_8265090     AAsi    A    G        0      0        2 
  11  chr11_8265090     AKia    A    G        0      0        2 
  11  chr11_8265090     AOna    A    G        0      0        2 
  11  chr11_8265090     ASom    A    G        0      0        2 
  11  chr11_8265090     HCab    A    G        0      0        2 
  11  chr11_8265090     HPrz    A    G        0      0        2 
  11  chr11_8265090     ZBoe    A    G        0      0        2 
  11  chr11_8265090     ZGre    A    G        0      0        2 
  11  chr11_8265090     ZHar    A    G        1      2        2 
  11  chr11_8265090   Sample    A    G        0      0        2 
  11  chr11_8265756     AAsi    G    T        0      0        2 
  11  chr11_8265756     AKia    G    T        0      0        2 
  11  chr11_8265756     AOna    G    T        0      0        2 
  11  chr11_8265756     ASom    G    T        0      0        2 
  11  chr11_8265756     HCab    G    T        1      2        2 
  11  chr11_8265756     HPrz    G    T        1      2        2 
  11  chr11_8265756     ZBoe    G    T        0      0        2 
  11  chr11_8265756     ZGre    G    T        0      0        2 
  11  chr11_8265756     ZHar    G    T        0      0        2 
  11  chr11_8265756   Sample    G    T        0      0        2 
  11  chr11_8271290     AAsi    T    C        0      0        2 
  11  chr11_8271290     AKia    T    C        1      2        2 
  11  chr11_8271290     AOna    T    C        0      0        2 
  11  chr11_8271290     ASom    T    C        0      0        2 
  11  chr11_8271290     HCab    T    C        0      0        2 
  11  chr11_8271290     HPrz    T    C        0      0        2 
  11  chr11_8271290     ZBoe    T    C        0      0        2 
  11  chr11_8271290     ZGre    T    C        0      0        2 
  11  chr11_8271290     ZHar    T    C        0      0        2 
  11  chr11_8271290   Sample    T    C        0      0        2 
  11  chr11_8275435     AAsi    A    C        0      0        2 
  11  chr11_8275435     AKia    A    C        0      0        2 
  11  chr11_8275435     AOna    A    C        0      0        2 
  11  chr11_8275435     ASom    A    C        0      0        2 
  11  chr11_8275435     HCab    A    C      0.5      1        2 
  11  chr11_8275435     HPrz    A    C        0      0        2 
  11  chr11_8275435     ZBoe    A    C        0      0        2 
  11  chr11_8275435     ZGre    A    C        0      0        2 
  11  chr11_8275435     ZHar    A    C        0      0        2 
  11  chr11_8275435   Sample    A    C        0      0        2 
  11  chr11_8281458     AAsi    A    G        0      0        2 
  11  chr11_8281458     AKia    A    G        0      0        2 
  11  chr11_8281458     AOna    A    G      0.5      1        2 
  11  chr11_8281458     ASom    A    G        0      0        2 
  11  chr11_8281458     HCab    A    G        0      0        2 
  11  chr11_8281458     HPrz    A    G        0      0        2 
  11  chr11_8281458     ZBoe    A    G        0      0        2 
  11  chr11_8281458     ZGre    A    G        0      0        2 
  11  chr11_8281458     ZHar    A    G        0      0        2 
  11  chr11_8281458   Sample    A    G        0      0        2 
  11  chr11_8287313     AAsi    A    G        0      0        2 
  11  chr11_8287313     AKia    A    G        0      0        2 
  11  chr11_8287313     AOna    A    G        0      0        2 
  11  chr11_8287313     ASom    A    G        0      0        2 
  11  chr11_8287313     HCab    A    G        0      0        2 
  11  chr11_8287313     HPrz    A    G        0      0        2 
  11  chr11_8287313     ZBoe    A    G      0.5      1        2 
  11  chr11_8287313     ZGre    A    G        0      0        2 
  11  chr11_8287313     ZHar    A    G        0      0        2 
  11  chr11_8287313   Sample    A    G        0      0        2 
  11  chr11_8291046     AAsi    C    T        0      0        2 
  11  chr11_8291046     AKia    C    T        0      0        2 
  11  chr11_8291046     AOna    C    T        0      0        2 
  11  chr11_8291046     ASom    C    T        0      0        2 
  11  chr11_8291046     HCab    C    T        0      0        2 
  11  chr11_8291046     HPrz    C    T        0      0        2 
  11  chr11_8291046     ZBoe    C    T        1      2        2 
  11  chr11_8291046     ZGre    C    T        0      0        2 
  11  chr11_8291046     ZHar    C    T        0      0        2 
  11  chr11_8291046   Sample    C    T        0      0        2 
  11  chr11_8293841     AAsi    A    G        0      0        2 
  11  chr11_8293841     AKia    A    G        0      0        2 
  11  chr11_8293841     AOna    A    G        0      0        2 
  11  chr11_8293841     ASom    A    G        0      0        2 
  11  chr11_8293841     HCab    A    G      0.5      1        2 
  11  chr11_8293841     HPrz    A    G        0      0        2 
  11  chr11_8293841     ZBoe    A    G        0      0        2 
  11  chr11_8293841     ZGre    A    G        0      0        2 
  11  chr11_8293841     ZHar    A    G        0      0        2 
  11  chr11_8293841   Sample    A    G        0      0        2 
  11  chr11_8294971     AAsi    A    G        0      0        2 
  11  chr11_8294971     AKia    A    G        0      0        2 
  11  chr11_8294971     AOna    A    G        0      0        2 
  11  chr11_8294971     ASom    A    G        0      0        2 
  11  chr11_8294971     HCab    A    G        1      2        2 
  11  chr11_8294971     HPrz    A    G        1      2        2 
  11  chr11_8294971     ZBoe    A    G        0      0        2 
  11  chr11_8294971     ZGre    A    G        0      0        2 
  11  chr11_8294971     ZHar    A    G        0      0        2 
  11  chr11_8294971   Sample    A    G        0      0        2 
  11  chr11_8298542     AAsi    T    G        0      0        2 
  11  chr11_8298542     AKia    T    G        0      0        2 
  11  chr11_8298542     AOna    T    G        0      0        2 
  11  chr11_8298542     ASom    T    G        0      0        2 
  11  chr11_8298542     HCab    T    G        0      0        2 
  11  chr11_8298542     HPrz    T    G        0      0        2 
  11  chr11_8298542     ZBoe    T    G        1      2        2 
  11  chr11_8298542     ZGre    T    G        1      2        2 
  11  chr11_8298542     ZHar    T    G        0      0        2 
  11  chr11_8298542   Sample    T    G        0      0        2 
  11  chr11_8307512     AAsi    A    G        0      0        2 
  11  chr11_8307512     AKia    A    G        0      0        2 
  11  chr11_8307512     AOna    A    G        0      0        2 
  11  chr11_8307512     ASom    A    G        0      0        2 
  11  chr11_8307512     HCab    A    G        1      2        2 
  11  chr11_8307512     HPrz    A    G        1      2        2 
  11  chr11_8307512     ZBoe    A    G        0      0        2 
  11  chr11_8307512     ZGre    A    G        0      0        2 
  11  chr11_8307512     ZHar    A    G        0      0        2 
  11  chr11_8307512   Sample    A    G        0      0        2 
  11  chr11_8310696     AAsi    A    G        0      0        2 
  11  chr11_8310696     AKia    A    G        0      0        2 
  11  chr11_8310696     AOna    A    G        0      0        2 
  11  chr11_8310696     ASom    A    G        0      0        2 
  11  chr11_8310696     HCab    A    G        1      2        2 
  11  chr11_8310696     HPrz    A    G        1      2        2 
  11  chr11_8310696     ZBoe    A    G        0      0        2 
  11  chr11_8310696     ZGre    A    G        0      0        2 
  11  chr11_8310696     ZHar    A    G        0      0        2 
  11  chr11_8310696   Sample    A    G        0      0        2 
  11  chr11_8314053     AAsi    T    C        0      0        2 
  11  chr11_8314053     AKia    T    C        0      0        2 
  11  chr11_8314053     AOna    T    C        0      0        2 
  11  chr11_8314053     ASom    T    C        0      0        2 
  11  chr11_8314053     HCab    T    C        0      0        2 
  11  chr11_8314053     HPrz    T    C        0      0        2 
  11  chr11_8314053     ZBoe    T    C        0      0        2 
  11  chr11_8314053     ZGre    T    C        0      0        2 
  11  chr11_8314053     ZHar    T    C        1      2        2 
  11  chr11_8314053   Sample    T    C        0      0        2 
  11  chr11_8318775     AAsi    G    C        0      0        2 
  11  chr11_8318775     AKia    G    C        0      0        2 
  11  chr11_8318775     AOna    G    C        0      0        2 
  11  chr11_8318775     ASom    G    C        0      0        2 
  11  chr11_8318775     HCab    G    C        0      0        2 
  11  chr11_8318775     HPrz    G    C        0      0        2 
  11  chr11_8318775     ZBoe    G    C        1      2        2 
  11  chr11_8318775     ZGre    G    C        0      0        2 
  11  chr11_8318775     ZHar    G    C        0      0        2 
  11  chr11_8318775   Sample    G    C        0      0        2 
  11  chr11_8325264     AAsi    T    A        0      0        2 
  11  chr11_8325264     AKia    T    A        0      0        2 
  11  chr11_8325264     AOna    T    A        0      0        2 
  11  chr11_8325264     ASom    T    A        0      0        2 
  11  chr11_8325264     HCab    T    A        0      0        2 
  11  chr11_8325264     HPrz    T    A        0      0        2 
  11  chr11_8325264     ZBoe    T    A        0      0        2 
  11  chr11_8325264     ZGre    T    A        0      0        2 
  11  chr11_8325264     ZHar    T    A        1      2        2 
  11  chr11_8325264   Sample    T    A        0      0        2 
  11  chr11_8327648     AAsi    G    A        0      0        2 
  11  chr11_8327648     AKia    G    A        0      0        2 
  11  chr11_8327648     AOna    G    A        0      0        2 
  11  chr11_8327648     ASom    G    A        0      0        2 
  11  chr11_8327648     HCab    G    A        1      2        2 
  11  chr11_8327648     HPrz    G    A        1      2        2 
  11  chr11_8327648     ZBoe    G    A        0      0        2 
  11  chr11_8327648     ZGre    G    A        0      0        2 
  11  chr11_8327648     ZHar    G    A        0      0        2 
  11  chr11_8327648   Sample    G    A        0      0        2 
  11  chr11_8328893     AAsi    A    G        0      0        2 
  11  chr11_8328893     AKia    A    G        1      2        2 
  11  chr11_8328893     AOna    A    G        0      0        2 
  11  chr11_8328893     ASom    A    G        0      0        2 
  11  chr11_8328893     HCab    A    G        0      0        2 
  11  chr11_8328893     HPrz    A    G        0      0        2 
  11  chr11_8328893     ZBoe    A    G        0      0        2 
  11  chr11_8328893     ZGre    A    G        0      0        2 
  11  chr11_8328893     ZHar    A    G        0      0        2 
  11  chr11_8328893   Sample    A    G        0      0        2 
  11  chr11_8330121     AAsi    T    C        0      0        2 
  11  chr11_8330121     AKia    T    C        0      0        2 
  11  chr11_8330121     AOna    T    C        0      0        2 
  11  chr11_8330121     ASom    T    C        0      0        2 
  11  chr11_8330121     HCab    T    C      0.5      1        2 
  11  chr11_8330121     HPrz    T    C        0      0        2 
  11  chr11_8330121     ZBoe    T    C        0      0        2 
  11  chr11_8330121     ZGre    T    C        0      0        2 
  11  chr11_8330121     ZHar    T    C        0      0        2 
  11  chr11_8330121   Sample    T    C        0      0        2 
  11  chr11_8346108     AAsi    T    C        0      0        2 
  11  chr11_8346108     AKia    T    C        0      0        2 
  11  chr11_8346108     AOna    T    C        0      0        2 
  11  chr11_8346108     ASom    T    C        0      0        2 
  11  chr11_8346108     HCab    T    C        0      0        2 
  11  chr11_8346108     HPrz    T    C        0      0        2 
  11  chr11_8346108     ZBoe    T    C      0.5      1        2 
  11  chr11_8346108     ZGre    T    C        1      2        2 
  11  chr11_8346108     ZHar    T    C        0      0        2 
  11  chr11_8346108   Sample    T    C        0      0        2 
  11  chr11_8348957     AAsi    A    G        0      0        2 
  11  chr11_8348957     AKia    A    G        1      2        2 
  11  chr11_8348957     AOna    A    G        1      2        2 
  11  chr11_8348957     ASom    A    G        0      0        2 
  11  chr11_8348957     HCab    A    G        0      0        2 
  11  chr11_8348957     HPrz    A    G        0      0        2 
  11  chr11_8348957     ZBoe    A    G        0      0        2 
  11  chr11_8348957     ZGre    A    G        0      0        2 
  11  chr11_8348957     ZHar    A    G        0      0        2 
  11  chr11_8348957   Sample    A    G        0      0        2 
  11  chr11_8352604     AAsi    T    C        0      0        2 
  11  chr11_8352604     AKia    T    C        0      0        2 
  11  chr11_8352604     AOna    T    C        0      0        2 
  11  chr11_8352604     ASom    T    C        0      0        2 
  11  chr11_8352604     HCab    T    C      0.5      1        2 
  11  chr11_8352604     HPrz    T    C        0      0        2 
  11  chr11_8352604     ZBoe    T    C        0      0        2 
  11  chr11_8352604     ZGre    T    C        0      0        2 
  11  chr11_8352604     ZHar    T    C        0      0        2 
  11  chr11_8352604   Sample    T    C        0      0        2 
  11  chr11_8355306     AAsi    A    G        0      0        2 
  11  chr11_8355306     AKia    A    G        0      0        2 
  11  chr11_8355306     AOna    A    G        0      0        2 
  11  chr11_8355306     ASom    A    G        0      0        2 
  11  chr11_8355306     HCab    A    G        0      0        2 
  11  chr11_8355306     HPrz    A    G        0      0        2 
  11  chr11_8355306     ZBoe    A    G        0      0        2 
  11  chr11_8355306     ZGre    A    G        0      0        2 
  11  chr11_8355306     ZHar    A    G      0.5      1        2 
  11  chr11_8355306   Sample    A    G        0      0        2 
  11  chr11_8361497     AAsi    T    A        0      0        2 
  11  chr11_8361497     AKia    T    A        0      0        2 
  11  chr11_8361497     AOna    T    A        0      0        2 
  11  chr11_8361497     ASom    T    A        0      0        2 
  11  chr11_8361497     HCab    T    A        0      0        2 
  11  chr11_8361497     HPrz    T    A        0      0        2 
  11  chr11_8361497     ZBoe    T    A      0.5      1        2 
  11  chr11_8361497     ZGre    T    A        0      0        2 
  11  chr11_8361497     ZHar    T    A        0      0        2 
  11  chr11_8361497   Sample    T    A        0      0        2 
  11  chr11_8362842     AAsi    A    C        0      0        2 
  11  chr11_8362842     AKia    A    C        0      0        2 
  11  chr11_8362842     AOna    A    C        0      0        2 
  11  chr11_8362842     ASom    A    C      0.5      1        2 
  11  chr11_8362842     HCab    A    C        0      0        2 
  11  chr11_8362842     HPrz    A    C        0      0        2 
  11  chr11_8362842     ZBoe    A    C        0      0        2 
  11  chr11_8362842     ZGre    A    C        0      0        2 
  11  chr11_8362842     ZHar    A    C        0      0        2 
  11  chr11_8362842   Sample    A    C        0      0        2 
  11  chr11_8364179     AAsi    T    C        0      0        2 
  11  chr11_8364179     AKia    T    C        0      0        2 
  11  chr11_8364179     AOna    T    C        0      0        2 
  11  chr11_8364179     ASom    T    C        0      0        2 
  11  chr11_8364179     HCab    T    C      0.5      1        2 
  11  chr11_8364179     HPrz    T    C        0      0        2 
  11  chr11_8364179     ZBoe    T    C        0      0        2 
  11  chr11_8364179     ZGre    T    C        0      0        2 
  11  chr11_8364179     ZHar    T    C        0      0        2 
  11  chr11_8364179   Sample    T    C        0      0        2 
  11  chr11_8373871     AAsi    A    G        0      0        2 
  11  chr11_8373871     AKia    A    G        0      0        2 
  11  chr11_8373871     AOna    A    G        0      0        2 
  11  chr11_8373871     ASom    A    G        0      0        2 
  11  chr11_8373871     HCab    A    G        1      2        2 
  11  chr11_8373871     HPrz    A    G        1      2        2 
  11  chr11_8373871     ZBoe    A    G        0      0        2 
  11  chr11_8373871     ZGre    A    G        0      0        2 
  11  chr11_8373871     ZHar    A    G        0      0        2 
  11  chr11_8373871   Sample    A    G        0      0        2 
  11  chr11_8376136     AAsi    G    A        0      0        2 
  11  chr11_8376136     AKia    G    A        1      2        2 
  11  chr11_8376136     AOna    G    A        1      2        2 
  11  chr11_8376136     ASom    G    A        0      0        2 
  11  chr11_8376136     HCab    G    A        0      0        2 
  11  chr11_8376136     HPrz    G    A        0      0        2 
  11  chr11_8376136     ZBoe    G    A        0      0        2 
  11  chr11_8376136     ZGre    G    A        0      0        2 
  11  chr11_8376136     ZHar    G    A        0      0        2 
  11  chr11_8376136   Sample    G    A        0      0        2 
  11  chr11_8385144     AAsi    C    T        0      0        2 
  11  chr11_8385144     AKia    C    T        1      2        2 
  11  chr11_8385144     AOna    C    T        0      0        2 
  11  chr11_8385144     ASom    C    T        0      0        2 
  11  chr11_8385144     HCab    C    T        0      0        2 
  11  chr11_8385144     HPrz    C    T        0      0        2 
  11  chr11_8385144     ZBoe    C    T        0      0        2 
  11  chr11_8385144     ZGre    C    T        0      0        2 
  11  chr11_8385144     ZHar    C    T        0      0        2 
  11  chr11_8385144   Sample    C    T        0      0        2 
  11  chr11_8386316     AAsi    G    A        0      0        2 
  11  chr11_8386316     AKia    G    A        0      0        2 
  11  chr11_8386316     AOna    G    A        0      0        2 
  11  chr11_8386316     ASom    G    A        0      0        2 
  11  chr11_8386316     HCab    G    A        0      0        2 
  11  chr11_8386316     HPrz    G    A        0      0        2 
  11  chr11_8386316     ZBoe    G    A      0.5      1        2 
  11  chr11_8386316     ZGre    G    A        0      0        2 
  11  chr11_8386316     ZHar    G    A        0      0        2 
  11  chr11_8386316   Sample    G    A        0      0        2 
  11  chr11_8399530     AAsi    T    A        0      0        2 
  11  chr11_8399530     AKia    T    A        0      0        2 
  11  chr11_8399530     AOna    T    A        0      0        2 
  11  chr11_8399530     ASom    T    A        0      0        2 
  11  chr11_8399530     HCab    T    A        1      2        2 
  11  chr11_8399530     HPrz    T    A      0.5      1        2 
  11  chr11_8399530     ZBoe    T    A        0      0        2 
  11  chr11_8399530     ZGre    T    A        0      0        2 
  11  chr11_8399530     ZHar    T    A        0      0        2 
  11  chr11_8399530   Sample    T    A        0      0        2 
  11  chr11_8401264     AAsi    C    A        0      0        2 
  11  chr11_8401264     AKia    C    A        0      0        2 
  11  chr11_8401264     AOna    C    A        0      0        2 
  11  chr11_8401264     ASom    C    A        0      0        2 
  11  chr11_8401264     HCab    C    A        1      2        2 
  11  chr11_8401264     HPrz    C    A        1      2        2 
  11  chr11_8401264     ZBoe    C    A        0      0        2 
  11  chr11_8401264     ZGre    C    A        0      0        2 
  11  chr11_8401264     ZHar    C    A        0      0        2 
  11  chr11_8401264   Sample    C    A        0      0        2 
  11  chr11_8405572     AAsi    A    T        1      2        2 
  11  chr11_8405572     AKia    A    T        0      0        2 
  11  chr11_8405572     AOna    A    T        0      0        2 
  11  chr11_8405572     ASom    A    T        1      2        2 
  11  chr11_8405572     HCab    A    T        0      0        2 
  11  chr11_8405572     HPrz    A    T        0      0        2 
  11  chr11_8405572     ZBoe    A    T        0      0        2 
  11  chr11_8405572     ZGre    A    T        0      0        2 
  11  chr11_8405572     ZHar    A    T        0      0        2 
  11  chr11_8405572   Sample    A    T        1      2        2 
  11  chr11_8405914     AAsi    C    T        0      0        2 
  11  chr11_8405914     AKia    C    T        1      2        2 
  11  chr11_8405914     AOna    C    T        1      2        2 
  11  chr11_8405914     ASom    C    T        0      0        2 
  11  chr11_8405914     HCab    C    T        0      0        2 
  11  chr11_8405914     HPrz    C    T        0      0        2 
  11  chr11_8405914     ZBoe    C    T        0      0        2 
  11  chr11_8405914     ZGre    C    T        0      0        2 
  11  chr11_8405914     ZHar    C    T        0      0        2 
  11  chr11_8405914   Sample    C    T        0      0        2 
  11  chr11_8409151     AAsi    T    G        1      2        2 
  11  chr11_8409151     AKia    T    G        0      0        2 
  11  chr11_8409151     AOna    T    G        0      0        2 
  11  chr11_8409151     ASom    T    G        1      2        2 
  11  chr11_8409151     HCab    T    G        0      0        2 
  11  chr11_8409151     HPrz    T    G        0      0        2 
  11  chr11_8409151     ZBoe    T    G        0      0        2 
  11  chr11_8409151     ZGre    T    G        0      0        2 
  11  chr11_8409151     ZHar    T    G        0      0        2 
  11  chr11_8409151   Sample    T    G        1      2        2 
  11  chr11_8410390     AAsi    T    C        0      0        2 
  11  chr11_8410390     AKia    T    C        1      2        2 
  11  chr11_8410390     AOna    T    C        0      0        2 
  11  chr11_8410390     ASom    T    C        0      0        2 
  11  chr11_8410390     HCab    T    C        0      0        2 
  11  chr11_8410390     HPrz    T    C        0      0        2 
  11  chr11_8410390     ZBoe    T    C        0      0        2 
  11  chr11_8410390     ZGre    T    C        0      0        2 
  11  chr11_8410390     ZHar    T    C        0      0        2 
  11  chr11_8410390   Sample    T    C        0      0        2 
  11  chr11_8410851     AAsi    C    T        0      0        2 
  11  chr11_8410851     AKia    C    T        0      0        2 
  11  chr11_8410851     AOna    C    T        0      0        2 
  11  chr11_8410851     ASom    C    T        0      0        2 
  11  chr11_8410851     HCab    C    T        1      2        2 
  11  chr11_8410851     HPrz    C    T        1      2        2 
  11  chr11_8410851     ZBoe    C    T        0      0        2 
  11  chr11_8410851     ZGre    C    T        0      0        2 
  11  chr11_8410851     ZHar    C    T        0      0        2 
  11  chr11_8410851   Sample    C    T        0      0        2 
  11  chr11_8414868     AAsi    G    A        0      0        2 
  11  chr11_8414868     AKia    G    A        0      0        2 
  11  chr11_8414868     AOna    G    A        0      0        2 
  11  chr11_8414868     ASom    G    A        0      0        2 
  11  chr11_8414868     HCab    G    A        1      2        2 
  11  chr11_8414868     HPrz    G    A        1      2        2 
  11  chr11_8414868     ZBoe    G    A        0      0        2 
  11  chr11_8414868     ZGre    G    A        0      0        2 
  11  chr11_8414868     ZHar    G    A        0      0        2 
  11  chr11_8414868   Sample    G    A        0      0        2 
  11  chr11_8415864     AAsi    T    G        0      0        2 
  11  chr11_8415864     AKia    T    G        0      0        2 
  11  chr11_8415864     AOna    T    G        0      0        2 
  11  chr11_8415864     ASom    T    G        0      0        2 
  11  chr11_8415864     HCab    T    G        0      0        2 
  11  chr11_8415864     HPrz    T    G        0      0        2 
  11  chr11_8415864     ZBoe    T    G        1      2        2 
  11  chr11_8415864     ZGre    T    G        0      0        2 
  11  chr11_8415864     ZHar    T    G        0      0        2 
  11  chr11_8415864   Sample    T    G        0      0        2 
  11  chr11_8422297     AAsi    T    C        0      0        2 
  11  chr11_8422297     AKia    T    C        0      0        2 
  11  chr11_8422297     AOna    T    C        0      0        2 
  11  chr11_8422297     ASom    T    C        0      0        2 
  11  chr11_8422297     HCab    T    C        0      0        2 
  11  chr11_8422297     HPrz    T    C        0      0        2 
  11  chr11_8422297     ZBoe    T    C        0      0        2 
  11  chr11_8422297     ZGre    T    C        1      2        2 
  11  chr11_8422297     ZHar    T    C        0      0        2 
  11  chr11_8422297   Sample    T    C        0      0        2 
  11  chr11_8423739     AAsi    C    G        0      0        2 
  11  chr11_8423739     AKia    C    G        0      0        2 
  11  chr11_8423739     AOna    C    G        0      0        2 
  11  chr11_8423739     ASom    C    G        0      0        2 
  11  chr11_8423739     HCab    C    G        1      2        2 
  11  chr11_8423739     HPrz    C    G        1      2        2 
  11  chr11_8423739     ZBoe    C    G        0      0        2 
  11  chr11_8423739     ZGre    C    G        0      0        2 
  11  chr11_8423739     ZHar    C    G        0      0        2 
  11  chr11_8423739   Sample    C    G        0      0        2 
  11  chr11_8427445     AAsi    C    T      0.5      1        2 
  11  chr11_8427445     AKia    C    T        0      0        2 
  11  chr11_8427445     AOna    C    T        0      0        2 
  11  chr11_8427445     ASom    C    T        0      0        2 
  11  chr11_8427445     HCab    C    T        1      2        2 
  11  chr11_8427445     HPrz    C    T        1      2        2 
  11  chr11_8427445     ZBoe    C    T        1      2        2 
  11  chr11_8427445     ZGre    C    T        1      2        2 
  11  chr11_8427445     ZHar    C    T        0      0        2 
  11  chr11_8427445   Sample    C    T        0      0        2 
  11  chr11_8427992     AAsi    A    C        0      0        2 
  11  chr11_8427992     AKia    A    C        0      0        2 
  11  chr11_8427992     AOna    A    C        0      0        2 
  11  chr11_8427992     ASom    A    C        0      0        2 
  11  chr11_8427992     HCab    A    C        1      2        2 
  11  chr11_8427992     HPrz    A    C        1      2        2 
  11  chr11_8427992     ZBoe    A    C        0      0        2 
  11  chr11_8427992     ZGre    A    C        0      0        2 
  11  chr11_8427992     ZHar    A    C        0      0        2 
  11  chr11_8427992   Sample    A    C        0      0        2 
  11  chr11_8430091     AAsi    G    A        0      0        2 
  11  chr11_8430091     AKia    G    A        0      0        2 
  11  chr11_8430091     AOna    G    A        0      0        2 
  11  chr11_8430091     ASom    G    A        0      0        2 
  11  chr11_8430091     HCab    G    A        1      2        2 
  11  chr11_8430091     HPrz    G    A      0.5      1        2 
  11  chr11_8430091     ZBoe    G    A        0      0        2 
  11  chr11_8430091     ZGre    G    A        0      0        2 
  11  chr11_8430091     ZHar    G    A        0      0        2 
  11  chr11_8430091   Sample    G    A        0      0        2 
  11  chr11_8430234     AAsi    A    G      0.5      1        2 
  11  chr11_8430234     AKia    A    G        0      0        2 
  11  chr11_8430234     AOna    A    G        0      0        2 
  11  chr11_8430234     ASom    A    G        0      0        2 
  11  chr11_8430234     HCab    A    G        0      0        2 
  11  chr11_8430234     HPrz    A    G        0      0        2 
  11  chr11_8430234     ZBoe    A    G        0      0        2 
  11  chr11_8430234     ZGre    A    G        0      0        2 
  11  chr11_8430234     ZHar    A    G        0      0        2 
  11  chr11_8430234   Sample    A    G        0      0        2 
  11  chr11_8431561     AAsi    C    G        0      0        2 
  11  chr11_8431561     AKia    C    G        0      0        2 
  11  chr11_8431561     AOna    C    G        0      0        2 
  11  chr11_8431561     ASom    C    G        0      0        2 
  11  chr11_8431561     HCab    C    G        0      0        2 
  11  chr11_8431561     HPrz    C    G        0      0        2 
  11  chr11_8431561     ZBoe    C    G        0      0        2 
  11  chr11_8431561     ZGre    C    G        1      2        2 
  11  chr11_8431561     ZHar    C    G        0      0        2 
  11  chr11_8431561   Sample    C    G        0      0        2 
  11  chr11_8435407     AAsi    G    A        0      0        2 
  11  chr11_8435407     AKia    G    A        0      0        2 
  11  chr11_8435407     AOna    G    A        0      0        2 
  11  chr11_8435407     ASom    G    A        0      0        2 
  11  chr11_8435407     HCab    G    A        1      2        2 
  11  chr11_8435407     HPrz    G    A        1      2        2 
  11  chr11_8435407     ZBoe    G    A        0      0        2 
  11  chr11_8435407     ZGre    G    A        0      0        2 
  11  chr11_8435407     ZHar    G    A        0      0        2 
  11  chr11_8435407   Sample    G    A        0      0        2 
  11  chr11_8439130     AAsi    C    A        0      0        2 
  11  chr11_8439130     AKia    C    A        0      0        2 
  11  chr11_8439130     AOna    C    A        0      0        2 
  11  chr11_8439130     ASom    C    A        0      0        2 
  11  chr11_8439130     HCab    C    A        0      0        2 
  11  chr11_8439130     HPrz    C    A        0      0        2 
  11  chr11_8439130     ZBoe    C    A        0      0        2 
  11  chr11_8439130     ZGre    C    A        1      2        2 
  11  chr11_8439130     ZHar    C    A        0      0        2 
  11  chr11_8439130   Sample    C    A        0      0        2 
  11  chr11_8439290     AAsi    C    T        0      0        2 
  11  chr11_8439290     AKia    C    T        0      0        2 
  11  chr11_8439290     AOna    C    T        0      0        2 
  11  chr11_8439290     ASom    C    T        0      0        2 
  11  chr11_8439290     HCab    C    T        1      2        2 
  11  chr11_8439290     HPrz    C    T        1      2        2 
  11  chr11_8439290     ZBoe    C    T        0      0        2 
  11  chr11_8439290     ZGre    C    T        0      0        2 
  11  chr11_8439290     ZHar    C    T        0      0        2 
  11  chr11_8439290   Sample    C    T        0      0        2 
  11  chr11_8445351     AAsi    C    T        0      0        2 
  11  chr11_8445351     AKia    C    T        0      0        2 
  11  chr11_8445351     AOna    C    T        0      0        2 
  11  chr11_8445351     ASom    C    T        0      0        2 
  11  chr11_8445351     HCab    C    T        0      0        2 
  11  chr11_8445351     HPrz    C    T        0      0        2 
  11  chr11_8445351     ZBoe    C    T        0      0        2 
  11  chr11_8445351     ZGre    C    T        1      2        2 
  11  chr11_8445351     ZHar    C    T        0      0        2 
  11  chr11_8445351   Sample    C    T        0      0        2 
  11  chr11_8447363     AAsi    A    C        0      0        2 
  11  chr11_8447363     AKia    A    C        0      0        2 
  11  chr11_8447363     AOna    A    C        0      0        2 
  11  chr11_8447363     ASom    A    C        0      0        2 
  11  chr11_8447363     HCab    A    C        0      0        2 
  11  chr11_8447363     HPrz    A    C      0.5      1        2 
  11  chr11_8447363     ZBoe    A    C        0      0        2 
  11  chr11_8447363     ZGre    A    C        0      0        2 
  11  chr11_8447363     ZHar    A    C        0      0        2 
  11  chr11_8447363   Sample    A    C        0      0        2 
  11  chr11_8450010     AAsi    A    G      0.5      1        2 
  11  chr11_8450010     AKia    A    G        0      0        2 
  11  chr11_8450010     AOna    A    G        0      0        2 
  11  chr11_8450010     ASom    A    G        0      0        2 
  11  chr11_8450010     HCab    A    G        0      0        2 
  11  chr11_8450010     HPrz    A    G        0      0        2 
  11  chr11_8450010     ZBoe    A    G        0      0        2 
  11  chr11_8450010     ZGre    A    G        0      0        2 
  11  chr11_8450010     ZHar    A    G        0      0        2 
  11  chr11_8450010   Sample    A    G        0      0        2 
  11  chr11_8457272     AAsi    A    G        0      0        2 
  11  chr11_8457272     AKia    A    G        0      0        2 
  11  chr11_8457272     AOna    A    G        0      0        2 
  11  chr11_8457272     ASom    A    G        0      0        2 
  11  chr11_8457272     HCab    A    G        0      0        2 
  11  chr11_8457272     HPrz    A    G        0      0        2 
  11  chr11_8457272     ZBoe    A    G        0      0        2 
  11  chr11_8457272     ZGre    A    G        0      0        2 
  11  chr11_8457272     ZHar    A    G      0.5      1        2 
  11  chr11_8457272   Sample    A    G        1      2        2 
  11  chr11_8464384     AAsi    A    G        0      0        2 
  11  chr11_8464384     AKia    A    G        0      0        2 
  11  chr11_8464384     AOna    A    G        0      0        2 
  11  chr11_8464384     ASom    A    G        0      0        2 
  11  chr11_8464384     HCab    A    G        0      0        2 
  11  chr11_8464384     HPrz    A    G        0      0        2 
  11  chr11_8464384     ZBoe    A    G      0.5      1        2 
  11  chr11_8464384     ZGre    A    G        0      0        2 
  11  chr11_8464384     ZHar    A    G        0      0        2 
  11  chr11_8464384   Sample    A    G        0      0        2 
  11  chr11_8468142     AAsi    C    T        0      0        2 
  11  chr11_8468142     AKia    C    T      0.5      1        2 
  11  chr11_8468142     AOna    C    T        0      0        2 
  11  chr11_8468142     ASom    C    T        0      0        2 
  11  chr11_8468142     HCab    C    T        0      0        2 
  11  chr11_8468142     HPrz    C    T        0      0        2 
  11  chr11_8468142     ZBoe    C    T        0      0        2 
  11  chr11_8468142     ZGre    C    T        0      0        2 
  11  chr11_8468142     ZHar    C    T        0      0        2 
  11  chr11_8468142   Sample    C    T        0      0        2 
  11  chr11_8471787     AAsi    T    C        0      0        2 
  11  chr11_8471787     AKia    T    C        0      0        2 
  11  chr11_8471787     AOna    T    C        0      0        2 
  11  chr11_8471787     ASom    T    C      0.5      1        2 
  11  chr11_8471787     HCab    T    C        0      0        2 
  11  chr11_8471787     HPrz    T    C        0      0        2 
  11  chr11_8471787     ZBoe    T    C        0      0        2 
  11  chr11_8471787     ZGre    T    C        0      0        2 
  11  chr11_8471787     ZHar    T    C        0      0        2 
  11  chr11_8471787   Sample    T    C        0      0        2 
  11  chr11_8472540     AAsi    T    G        0      0        2 
  11  chr11_8472540     AKia    T    G        0      0        2 
  11  chr11_8472540     AOna    T    G        0      0        2 
  11  chr11_8472540     ASom    T    G        0      0        2 
  11  chr11_8472540     HCab    T    G        0      0        2 
  11  chr11_8472540     HPrz    T    G        0      0        2 
  11  chr11_8472540     ZBoe    T    G        0      0        2 
  11  chr11_8472540     ZGre    T    G        1      2        2 
  11  chr11_8472540     ZHar    T    G        0      0        2 
  11  chr11_8472540   Sample    T    G        0      0        2 
  11  chr11_8481606     AAsi    A    G        0      0        2 
  11  chr11_8481606     AKia    A    G      0.5      1        2 
  11  chr11_8481606     AOna    A    G        0      0        2 
  11  chr11_8481606     ASom    A    G        0      0        2 
  11  chr11_8481606     HCab    A    G        0      0        2 
  11  chr11_8481606     HPrz    A    G        0      0        2 
  11  chr11_8481606     ZBoe    A    G        0      0        2 
  11  chr11_8481606     ZGre    A    G        0      0        2 
  11  chr11_8481606     ZHar    A    G        0      0        2 
  11  chr11_8481606   Sample    A    G        0      0        2 
  11  chr11_8488463     AAsi    T    C        0      0        2 
  11  chr11_8488463     AKia    T    C        0      0        2 
  11  chr11_8488463     AOna    T    C        0      0        2 
  11  chr11_8488463     ASom    T    C        0      0        2 
  11  chr11_8488463     HCab    T    C        0      0        2 
  11  chr11_8488463     HPrz    T    C        0      0        2 
  11  chr11_8488463     ZBoe    T    C      0.5      1        2 
  11  chr11_8488463     ZGre    T    C        0      0        2 
  11  chr11_8488463     ZHar    T    C        0      0        2 
  11  chr11_8488463   Sample    T    C        0      0        2 
  11  chr11_8489049     AAsi    A    G        0      0        2 
  11  chr11_8489049     AKia    A    G        0      0        2 
  11  chr11_8489049     AOna    A    G        0      0        2 
  11  chr11_8489049     ASom    A    G        0      0        2 
  11  chr11_8489049     HCab    A    G        1      2        2 
  11  chr11_8489049     HPrz    A    G        1      2        2 
  11  chr11_8489049     ZBoe    A    G        0      0        2 
  11  chr11_8489049     ZGre    A    G        0      0        2 
  11  chr11_8489049     ZHar    A    G        0      0        2 
  11  chr11_8489049   Sample    A    G        0      0        2 
  11  chr11_8489217     AAsi    T    C        0      0        2 
  11  chr11_8489217     AKia    T    C        1      2        2 
  11  chr11_8489217     AOna    T    C      0.5      1        2 
  11  chr11_8489217     ASom    T    C        0      0        2 
  11  chr11_8489217     HCab    T    C        0      0        2 
  11  chr11_8489217     HPrz    T    C        0      0        2 
  11  chr11_8489217     ZBoe    T    C        0      0        2 
  11  chr11_8489217     ZGre    T    C        0      0        2 
  11  chr11_8489217     ZHar    T    C        0      0        2 
  11  chr11_8489217   Sample    T    C        0      0        2 
  11  chr11_8490169     AAsi    C    T        0      0        2 
  11  chr11_8490169     AKia    C    T        0      0        2 
  11  chr11_8490169     AOna    C    T        0      0        2 
  11  chr11_8490169     ASom    C    T        0      0        2 
  11  chr11_8490169     HCab    C    T        1      2        2 
  11  chr11_8490169     HPrz    C    T        1      2        2 
  11  chr11_8490169     ZBoe    C    T        0      0        2 
  11  chr11_8490169     ZGre    C    T        0      0        2 
  11  chr11_8490169     ZHar    C    T        0      0        2 
  11  chr11_8490169   Sample    C    T        0      0        2 
  11  chr11_8491135     AAsi    C    T        0      0        2 
  11  chr11_8491135     AKia    C    T        0      0        2 
  11  chr11_8491135     AOna    C    T        0      0        2 
  11  chr11_8491135     ASom    C    T        0      0        2 
  11  chr11_8491135     HCab    C    T        0      0        2 
  11  chr11_8491135     HPrz    C    T      0.5      1        2 
  11  chr11_8491135     ZBoe    C    T        0      0        2 
  11  chr11_8491135     ZGre    C    T        0      0        2 
  11  chr11_8491135     ZHar    C    T        0      0        2 
  11  chr11_8491135   Sample    C    T        0      0        2 
  11  chr11_8494060     AAsi    C    G        0      0        2 
  11  chr11_8494060     AKia    C    G        0      0        2 
  11  chr11_8494060     AOna    C    G        0      0        2 
  11  chr11_8494060     ASom    C    G        0      0        2 
  11  chr11_8494060     HCab    C    G        1      2        2 
  11  chr11_8494060     HPrz    C    G        1      2        2 
  11  chr11_8494060     ZBoe    C    G        0      0        2 
  11  chr11_8494060     ZGre    C    G        0      0        2 
  11  chr11_8494060     ZHar    C    G        0      0        2 
  11  chr11_8494060   Sample    C    G        0      0        2 
  11  chr11_8494177     AAsi    G    A        0      0        2 
  11  chr11_8494177     AKia    G    A        0      0        2 
  11  chr11_8494177     AOna    G    A        0      0        2 
  11  chr11_8494177     ASom    G    A        0      0        2 
  11  chr11_8494177     HCab    G    A        0      0        2 
  11  chr11_8494177     HPrz    G    A        0      0        2 
  11  chr11_8494177     ZBoe    G    A        0      0        2 
  11  chr11_8494177     ZGre    G    A        0      0        2 
  11  chr11_8494177     ZHar    G    A        1      2        2 
  11  chr11_8494177   Sample    G    A        0      0        2 
  11  chr11_8498766     AAsi    A    T        0      0        2 
  11  chr11_8498766     AKia    A    T        0      0        2 
  11  chr11_8498766     AOna    A    T        0      0        2 
  11  chr11_8498766     ASom    A    T        0      0        2 
  11  chr11_8498766     HCab    A    T        0      0        2 
  11  chr11_8498766     HPrz    A    T        0      0        2 
  11  chr11_8498766     ZBoe    A    T        0      0        2 
  11  chr11_8498766     ZGre    A    T        1      2        2 
  11  chr11_8498766     ZHar    A    T        0      0        2 
  11  chr11_8498766   Sample    A    T        0      0        2 
  11  chr11_8504449     AAsi    G    A        0      0        2 
  11  chr11_8504449     AKia    G    A        1      2        2 
  11  chr11_8504449     AOna    G    A      0.5      1        2 
  11  chr11_8504449     ASom    G    A        0      0        2 
  11  chr11_8504449     HCab    G    A        0      0        2 
  11  chr11_8504449     HPrz    G    A        0      0        2 
  11  chr11_8504449     ZBoe    G    A        0      0        2 
  11  chr11_8504449     ZGre    G    A        0      0        2 
  11  chr11_8504449     ZHar    G    A        0      0        2 
  11  chr11_8504449   Sample    G    A        0      0        2 
  11  chr11_8505093     AAsi    A    C        0      0        2 
  11  chr11_8505093     AKia    A    C        1      2        2 
  11  chr11_8505093     AOna    A    C      0.5      1        2 
  11  chr11_8505093     ASom    A    C        0      0        2 
  11  chr11_8505093     HCab    A    C        0      0        2 
  11  chr11_8505093     HPrz    A    C        0      0        2 
  11  chr11_8505093     ZBoe    A    C        0      0        2 
  11  chr11_8505093     ZGre    A    C        0      0        2 
  11  chr11_8505093     ZHar    A    C        0      0        2 
  11  chr11_8505093   Sample    A    C        0      0        2 
  11  chr11_8507700     AAsi    G    A        0      0        2 
  11  chr11_8507700     AKia    G    A        0      0        2 
  11  chr11_8507700     AOna    G    A        0      0        2 
  11  chr11_8507700     ASom    G    A        0      0        2 
  11  chr11_8507700     HCab    G    A      0.5      1        2 
  11  chr11_8507700     HPrz    G    A      0.5      1        2 
  11  chr11_8507700     ZBoe    G    A        0      0        2 
  11  chr11_8507700     ZGre    G    A        0      0        2 
  11  chr11_8507700     ZHar    G    A        0      0        2 
  11  chr11_8507700   Sample    G    A        0      0        2 
  11  chr11_8511160     AAsi    A    G        0      0        2 
  11  chr11_8511160     AKia    A    G        0      0        2 
  11  chr11_8511160     AOna    A    G      0.5      1        2 
  11  chr11_8511160     ASom    A    G        0      0        2 
  11  chr11_8511160     HCab    A    G        1      2        2 
  11  chr11_8511160     HPrz    A    G        1      2        2 
  11  chr11_8511160     ZBoe    A    G        0      0        2 
  11  chr11_8511160     ZGre    A    G        0      0        2 
  11  chr11_8511160     ZHar    A    G        0      0        2 
  11  chr11_8511160   Sample    A    G        0      0        2 
  11  chr11_8511376     AAsi    A    G        0      0        2 
  11  chr11_8511376     AKia    A    G        0      0        2 
  11  chr11_8511376     AOna    A    G        0      0        2 
  11  chr11_8511376     ASom    A    G        1      2        2 
  11  chr11_8511376     HCab    A    G        0      0        2 
  11  chr11_8511376     HPrz    A    G        0      0        2 
  11  chr11_8511376     ZBoe    A    G        0      0        2 
  11  chr11_8511376     ZGre    A    G        0      0        2 
  11  chr11_8511376     ZHar    A    G        0      0        2 
  11  chr11_8511376   Sample    A    G        1      2        2 
  11  chr11_8513159     AAsi    T    C        0      0        2 
  11  chr11_8513159     AKia    T    C        0      0        2 
  11  chr11_8513159     AOna    T    C      0.5      1        2 
  11  chr11_8513159     ASom    T    C        0      0        2 
  11  chr11_8513159     HCab    T    C        0      0        2 
  11  chr11_8513159     HPrz    T    C        0      0        2 
  11  chr11_8513159     ZBoe    T    C        0      0        2 
  11  chr11_8513159     ZGre    T    C        0      0        2 
  11  chr11_8513159     ZHar    T    C        0      0        2 
  11  chr11_8513159   Sample    T    C        0      0        2 
  11  chr11_8513402     AAsi    A    G        0      0        2 
  11  chr11_8513402     AKia    A    G      0.5      1        2 
  11  chr11_8513402     AOna    A    G      0.5      1        2 
  11  chr11_8513402     ASom    A    G        0      0        2 
  11  chr11_8513402     HCab    A    G        0      0        2 
  11  chr11_8513402     HPrz    A    G        0      0        2 
  11  chr11_8513402     ZBoe    A    G        0      0        2 
  11  chr11_8513402     ZGre    A    G        0      0        2 
  11  chr11_8513402     ZHar    A    G        0      0        2 
  11  chr11_8513402   Sample    A    G        0      0        2 
  11  chr11_8520397     AAsi    G    T        0      0        2 
  11  chr11_8520397     AKia    G    T        0      0        2 
  11  chr11_8520397     AOna    G    T        0      0        2 
  11  chr11_8520397     ASom    G    T        0      0        2 
  11  chr11_8520397     HCab    G    T        0      0        2 
  11  chr11_8520397     HPrz    G    T        0      0        2 
  11  chr11_8520397     ZBoe    G    T        1      2        2 
  11  chr11_8520397     ZGre    G    T        1      2        2 
  11  chr11_8520397     ZHar    G    T        1      2        2 
  11  chr11_8520397   Sample    G    T        0      0        2 
  11  chr11_8522399     AAsi    G    A        0      0        2 
  11  chr11_8522399     AKia    G    A        0      0        2 
  11  chr11_8522399     AOna    G    A        0      0        2 
  11  chr11_8522399     ASom    G    A        0      0        2 
  11  chr11_8522399     HCab    G    A        0      0        2 
  11  chr11_8522399     HPrz    G    A      0.5      1        2 
  11  chr11_8522399     ZBoe    G    A        0      0        2 
  11  chr11_8522399     ZGre    G    A        0      0        2 
  11  chr11_8522399     ZHar    G    A        0      0        2 
  11  chr11_8522399   Sample    G    A        0      0        2 
  11  chr11_8527950     AAsi    C    G        0      0        2 
  11  chr11_8527950     AKia    C    G        0      0        2 
  11  chr11_8527950     AOna    C    G        0      0        2 
  11  chr11_8527950     ASom    C    G        0      0        2 
  11  chr11_8527950     HCab    C    G        1      2        2 
  11  chr11_8527950     HPrz    C    G        1      2        2 
  11  chr11_8527950     ZBoe    C    G        1      2        2 
  11  chr11_8527950     ZGre    C    G        0      0        2 
  11  chr11_8527950     ZHar    C    G        1      2        2 
  11  chr11_8527950   Sample    C    G        0      0        2 
  11  chr11_8528745     AAsi    A    G        0      0        2 
  11  chr11_8528745     AKia    A    G        0      0        2 
  11  chr11_8528745     AOna    A    G        0      0        2 
  11  chr11_8528745     ASom    A    G        0      0        2 
  11  chr11_8528745     HCab    A    G        0      0        2 
  11  chr11_8528745     HPrz    A    G        0      0        2 
  11  chr11_8528745     ZBoe    A    G        0      0        2 
  11  chr11_8528745     ZGre    A    G        0      0        2 
  11  chr11_8528745     ZHar    A    G        1      2        2 
  11  chr11_8528745   Sample    A    G        0      0        2 
  11  chr11_8530188     AAsi    C    T        0      0        2 
  11  chr11_8530188     AKia    C    T        0      0        2 
  11  chr11_8530188     AOna    C    T        0      0        2 
  11  chr11_8530188     ASom    C    T        0      0        2 
  11  chr11_8530188     HCab    C    T        1      2        2 
  11  chr11_8530188     HPrz    C    T        1      2        2 
  11  chr11_8530188     ZBoe    C    T        0      0        2 
  11  chr11_8530188     ZGre    C    T        0      0        2 
  11  chr11_8530188     ZHar    C    T        0      0        2 
  11  chr11_8530188   Sample    C    T        0      0        2 
  11  chr11_8532212     AAsi    A    G        0      0        2 
  11  chr11_8532212     AKia    A    G        0      0        2 
  11  chr11_8532212     AOna    A    G        0      0        2 
  11  chr11_8532212     ASom    A    G        0      0        2 
  11  chr11_8532212     HCab    A    G        1      2        2 
  11  chr11_8532212     HPrz    A    G        1      2        2 
  11  chr11_8532212     ZBoe    A    G        0      0        2 
  11  chr11_8532212     ZGre    A    G        0      0        2 
  11  chr11_8532212     ZHar    A    G        0      0        2 
  11  chr11_8532212   Sample    A    G        0      0        2 
  11  chr11_8534914     AAsi    A    G        0      0        2 
  11  chr11_8534914     AKia    A    G        0      0        2 
  11  chr11_8534914     AOna    A    G        0      0        2 
  11  chr11_8534914     ASom    A    G        0      0        2 
  11  chr11_8534914     HCab    A    G      0.5      1        2 
  11  chr11_8534914     HPrz    A    G      0.5      1        2 
  11  chr11_8534914     ZBoe    A    G        0      0        2 
  11  chr11_8534914     ZGre    A    G        0      0        2 
  11  chr11_8534914     ZHar    A    G        0      0        2 
  11  chr11_8534914   Sample    A    G        0      0        2 
  11  chr11_8539427     AAsi    C    G        0      0        2 
  11  chr11_8539427     AKia    C    G        0      0        2 
  11  chr11_8539427     AOna    C    G      0.5      1        2 
  11  chr11_8539427     ASom    C    G        0      0        2 
  11  chr11_8539427     HCab    C    G        0      0        2 
  11  chr11_8539427     HPrz    C    G        0      0        2 
  11  chr11_8539427     ZBoe    C    G        0      0        2 
  11  chr11_8539427     ZGre    C    G        0      0        2 
  11  chr11_8539427     ZHar    C    G        0      0        2 
  11  chr11_8539427   Sample    C    G        0      0        2 
  11  chr11_8547624     AAsi    A    G        0      0        2 
  11  chr11_8547624     AKia    A    G        0      0        2 
  11  chr11_8547624     AOna    A    G        0      0        2 
  11  chr11_8547624     ASom    A    G        0      0        2 
  11  chr11_8547624     HCab    A    G        0      0        2 
  11  chr11_8547624     HPrz    A    G        0      0        2 
  11  chr11_8547624     ZBoe    A    G        0      0        2 
  11  chr11_8547624     ZGre    A    G        0      0        2 
  11  chr11_8547624     ZHar    A    G        1      2        2 
  11  chr11_8547624   Sample    A    G        0      0        2 
  11  chr11_8549921     AAsi    T    C        0      0        2 
  11  chr11_8549921     AKia    T    C        0      0        2 
  11  chr11_8549921     AOna    T    C        0      0        2 
  11  chr11_8549921     ASom    T    C        0      0        2 
  11  chr11_8549921     HCab    T    C      0.5      1        2 
  11  chr11_8549921     HPrz    T    C        0      0        2 
  11  chr11_8549921     ZBoe    T    C        0      0        2 
  11  chr11_8549921     ZGre    T    C        0      0        2 
  11  chr11_8549921     ZHar    T    C        0      0        2 
  11  chr11_8549921   Sample    T    C        0      0        2 
  11  chr11_8550173     AAsi    A    G        0      0        2 
  11  chr11_8550173     AKia    A    G        0      0        2 
  11  chr11_8550173     AOna    A    G        0      0        2 
  11  chr11_8550173     ASom    A    G        0      0        2 
  11  chr11_8550173     HCab    A    G        1      2        2 
  11  chr11_8550173     HPrz    A    G        1      2        2 
  11  chr11_8550173     ZBoe    A    G        0      0        2 
  11  chr11_8550173     ZGre    A    G        0      0        2 
  11  chr11_8550173     ZHar    A    G        0      0        2 
  11  chr11_8550173   Sample    A    G        0      0        2 
  11  chr11_8556394     AAsi    T    G        0      0        2 
  11  chr11_8556394     AKia    T    G        0      0        2 
  11  chr11_8556394     AOna    T    G        0      0        2 
  11  chr11_8556394     ASom    T    G        0      0        2 
  11  chr11_8556394     HCab    T    G        1      2        2 
  11  chr11_8556394     HPrz    T    G        1      2        2 
  11  chr11_8556394     ZBoe    T    G        0      0        2 
  11  chr11_8556394     ZGre    T    G        0      0        2 
  11  chr11_8556394     ZHar    T    G        0      0        2 
  11  chr11_8556394   Sample    T    G        0      0        2 
  11  chr11_8558480     AAsi    T    A        0      0        2 
  11  chr11_8558480     AKia    T    A        0      0        2 
  11  chr11_8558480     AOna    T    A        0      0        2 
  11  chr11_8558480     ASom    T    A        0      0        2 
  11  chr11_8558480     HCab    T    A        0      0        2 
  11  chr11_8558480     HPrz    T    A        0      0        2 
  11  chr11_8558480     ZBoe    T    A      0.5      1        2 
  11  chr11_8558480     ZGre    T    A        0      0        2 
  11  chr11_8558480     ZHar    T    A        0      0        2 
  11  chr11_8558480   Sample    T    A        0      0        2 
  11  chr11_8559758     AAsi    C    G      0.5      1        2 
  11  chr11_8559758     AKia    C    G        0      0        2 
  11  chr11_8559758     AOna    C    G        0      0        2 
  11  chr11_8559758     ASom    C    G        0      0        2 
  11  chr11_8559758     HCab    C    G        0      0        2 
  11  chr11_8559758     HPrz    C    G        0      0        2 
  11  chr11_8559758     ZBoe    C    G        0      0        2 
  11  chr11_8559758     ZGre    C    G        0      0        2 
  11  chr11_8559758     ZHar    C    G        0      0        2 
  11  chr11_8559758   Sample    C    G        0      0        2 
  11  chr11_8559951     AAsi    C    T        0      0        2 
  11  chr11_8559951     AKia    C    T        0      0        2 
  11  chr11_8559951     AOna    C    T        0      0        2 
  11  chr11_8559951     ASom    C    T        0      0        2 
  11  chr11_8559951     HCab    C    T        1      2        2 
  11  chr11_8559951     HPrz    C    T        1      2        2 
  11  chr11_8559951     ZBoe    C    T        0      0        2 
  11  chr11_8559951     ZGre    C    T        0      0        2 
  11  chr11_8559951     ZHar    C    T        0      0        2 
  11  chr11_8559951   Sample    C    T        0      0        2 
  11  chr11_8564225     AAsi    A    T        0      0        2 
  11  chr11_8564225     AKia    A    T        0      0        2 
  11  chr11_8564225     AOna    A    T        0      0        2 
  11  chr11_8564225     ASom    A    T        0      0        2 
  11  chr11_8564225     HCab    A    T        1      2        2 
  11  chr11_8564225     HPrz    A    T        1      2        2 
  11  chr11_8564225     ZBoe    A    T        0      0        2 
  11  chr11_8564225     ZGre    A    T        0      0        2 
  11  chr11_8564225     ZHar    A    T        0      0        2 
  11  chr11_8564225   Sample    A    T        0      0        2 
  11  chr11_8565159     AAsi    G    T        1      2        2 
  11  chr11_8565159     AKia    G    T        0      0        2 
  11  chr11_8565159     AOna    G    T        0      0        2 
  11  chr11_8565159     ASom    G    T        1      2        2 
  11  chr11_8565159     HCab    G    T        0      0        2 
  11  chr11_8565159     HPrz    G    T        0      0        2 
  11  chr11_8565159     ZBoe    G    T        0      0        2 
  11  chr11_8565159     ZGre    G    T        0      0        2 
  11  chr11_8565159     ZHar    G    T        0      0        2 
  11  chr11_8565159   Sample    G    T        1      2        2 
  11  chr11_8565694     AAsi    C    T        0      0        2 
  11  chr11_8565694     AKia    C    T        0      0        2 
  11  chr11_8565694     AOna    C    T        0      0        2 
  11  chr11_8565694     ASom    C    T        0      0        2 
  11  chr11_8565694     HCab    C    T        1      2        2 
  11  chr11_8565694     HPrz    C    T        1      2        2 
  11  chr11_8565694     ZBoe    C    T        0      0        2 
  11  chr11_8565694     ZGre    C    T        0      0        2 
  11  chr11_8565694     ZHar    C    T        0      0        2 
  11  chr11_8565694   Sample    C    T        0      0        2 
  11  chr11_8571278     AAsi    G    A        0      0        2 
  11  chr11_8571278     AKia    G    A        1      2        2 
  11  chr11_8571278     AOna    G    A        0      0        2 
  11  chr11_8571278     ASom    G    A        0      0        2 
  11  chr11_8571278     HCab    G    A        0      0        2 
  11  chr11_8571278     HPrz    G    A        0      0        2 
  11  chr11_8571278     ZBoe    G    A        0      0        2 
  11  chr11_8571278     ZGre    G    A        0      0        2 
  11  chr11_8571278     ZHar    G    A        0      0        2 
  11  chr11_8571278   Sample    G    A        0      0        2 
  11  chr11_8578622     AAsi    A    G        0      0        2 
  11  chr11_8578622     AKia    A    G        0      0        2 
  11  chr11_8578622     AOna    A    G        0      0        2 
  11  chr11_8578622     ASom    A    G        0      0        2 
  11  chr11_8578622     HCab    A    G        0      0        2 
  11  chr11_8578622     HPrz    A    G        0      0        2 
  11  chr11_8578622     ZBoe    A    G        0      0        2 
  11  chr11_8578622     ZGre    A    G        0      0        2 
  11  chr11_8578622     ZHar    A    G        1      2        2 
  11  chr11_8578622   Sample    A    G        0      0        2 
  11  chr11_8579316     AAsi    C    G        0      0        2 
  11  chr11_8579316     AKia    C    G        0      0        2 
  11  chr11_8579316     AOna    C    G        0      0        2 
  11  chr11_8579316     ASom    C    G        0      0        2 
  11  chr11_8579316     HCab    C    G      0.5      1        2 
  11  chr11_8579316     HPrz    C    G        0      0        2 
  11  chr11_8579316     ZBoe    C    G        0      0        2 
  11  chr11_8579316     ZGre    C    G        0      0        2 
  11  chr11_8579316     ZHar    C    G        0      0        2 
  11  chr11_8579316   Sample    C    G        0      0        2 
  11  chr11_8582698     AAsi    C    T        0      0        2 
  11  chr11_8582698     AKia    C    T        0      0        2 
  11  chr11_8582698     AOna    C    T        0      0        2 
  11  chr11_8582698     ASom    C    T        0      0        2 
  11  chr11_8582698     HCab    C    T        0      0        2 
  11  chr11_8582698     HPrz    C    T      0.5      1        2 
  11  chr11_8582698     ZBoe    C    T        0      0        2 
  11  chr11_8582698     ZGre    C    T        0      0        2 
  11  chr11_8582698     ZHar    C    T        0      0        2 
  11  chr11_8582698   Sample    C    T        0      0        2 
  11  chr11_8583204     AAsi    C    G        0      0        2 
  11  chr11_8583204     AKia    C    G        0      0        2 
  11  chr11_8583204     AOna    C    G        0      0        2 
  11  chr11_8583204     ASom    C    G        0      0        2 
  11  chr11_8583204     HCab    C    G        0      0        2 
  11  chr11_8583204     HPrz    C    G        0      0        2 
  11  chr11_8583204     ZBoe    C    G        0      0        2 
  11  chr11_8583204     ZGre    C    G        0      0        2 
  11  chr11_8583204     ZHar    C    G        1      2        2 
  11  chr11_8583204   Sample    C    G        0      0        2 
  11  chr11_8584657     AAsi    T    C        0      0        2 
  11  chr11_8584657     AKia    T    C        0      0        2 
  11  chr11_8584657     AOna    T    C        0      0        2 
  11  chr11_8584657     ASom    T    C        0      0        2 
  11  chr11_8584657     HCab    T    C        1      2        2 
  11  chr11_8584657     HPrz    T    C        1      2        2 
  11  chr11_8584657     ZBoe    T    C        0      0        2 
  11  chr11_8584657     ZGre    T    C        0      0        2 
  11  chr11_8584657     ZHar    T    C        0      0        2 
  11  chr11_8584657   Sample    T    C        0      0        2 
  11  chr11_8585639     AAsi    T    C        0      0        2 
  11  chr11_8585639     AKia    T    C        0      0        2 
  11  chr11_8585639     AOna    T    C        0      0        2 
  11  chr11_8585639     ASom    T    C        0      0        2 
  11  chr11_8585639     HCab    T    C        1      2        2 
  11  chr11_8585639     HPrz    T    C        1      2        2 
  11  chr11_8585639     ZBoe    T    C        0      0        2 
  11  chr11_8585639     ZGre    T    C        0      0        2 
  11  chr11_8585639     ZHar    T    C        0      0        2 
  11  chr11_8585639   Sample    T    C        0      0        2 
  11  chr11_8587539     AAsi    C    G        0      0        2 
  11  chr11_8587539     AKia    C    G        0      0        2 
  11  chr11_8587539     AOna    C    G        0      0        2 
  11  chr11_8587539     ASom    C    G        0      0        2 
  11  chr11_8587539     HCab    C    G        1      2        2 
  11  chr11_8587539     HPrz    C    G        1      2        2 
  11  chr11_8587539     ZBoe    C    G        0      0        2 
  11  chr11_8587539     ZGre    C    G        0      0        2 
  11  chr11_8587539     ZHar    C    G        0      0        2 
  11  chr11_8587539   Sample    C    G        0      0        2 
  11  chr11_8594416     AAsi    C    T        0      0        2 
  11  chr11_8594416     AKia    C    T        1      2        2 
  11  chr11_8594416     AOna    C    T        0      0        2 
  11  chr11_8594416     ASom    C    T        0      0        2 
  11  chr11_8594416     HCab    C    T        0      0        2 
  11  chr11_8594416     HPrz    C    T        0      0        2 
  11  chr11_8594416     ZBoe    C    T        0      0        2 
  11  chr11_8594416     ZGre    C    T        0      0        2 
  11  chr11_8594416     ZHar    C    T        0      0        2 
  11  chr11_8594416   Sample    C    T        0      0        2 
  11  chr11_8600239     AAsi    T    G        0      0        2 
  11  chr11_8600239     AKia    T    G        0      0        2 
  11  chr11_8600239     AOna    T    G        0      0        2 
  11  chr11_8600239     ASom    T    G        0      0        2 
  11  chr11_8600239     HCab    T    G        0      0        2 
  11  chr11_8600239     HPrz    T    G        0      0        2 
  11  chr11_8600239     ZBoe    T    G      0.5      1        2 
  11  chr11_8600239     ZGre    T    G        0      0        2 
  11  chr11_8600239     ZHar    T    G        0      0        2 
  11  chr11_8600239   Sample    T    G        0      0        2 
  11  chr11_8606288     AAsi    T    C        0      0        2 
  11  chr11_8606288     AKia    T    C        0      0        2 
  11  chr11_8606288     AOna    T    C        0      0        2 
  11  chr11_8606288     ASom    T    C        0      0        2 
  11  chr11_8606288     HCab    T    C        0      0        2 
  11  chr11_8606288     HPrz    T    C        0      0        2 
  11  chr11_8606288     ZBoe    T    C        0      0        2 
  11  chr11_8606288     ZGre    T    C        0      0        2 
  11  chr11_8606288     ZHar    T    C        1      2        2 
  11  chr11_8606288   Sample    T    C        0      0        2 
  11  chr11_8607574     AAsi    C    A        0      0        2 
  11  chr11_8607574     AKia    C    A        0      0        2 
  11  chr11_8607574     AOna    C    A        0      0        2 
  11  chr11_8607574     ASom    C    A        0      0        2 
  11  chr11_8607574     HCab    C    A        0      0        2 
  11  chr11_8607574     HPrz    C    A      0.5      1        2 
  11  chr11_8607574     ZBoe    C    A        0      0        2 
  11  chr11_8607574     ZGre    C    A        0      0        2 
  11  chr11_8607574     ZHar    C    A        0      0        2 
  11  chr11_8607574   Sample    C    A        0      0        2 
  11  chr11_8612989     AAsi    C    G        0      0        2 
  11  chr11_8612989     AKia    C    G        0      0        2 
  11  chr11_8612989     AOna    C    G        0      0        2 
  11  chr11_8612989     ASom    C    G        0      0        2 
  11  chr11_8612989     HCab    C    G        1      2        2 
  11  chr11_8612989     HPrz    C    G        1      2        2 
  11  chr11_8612989     ZBoe    C    G        0      0        2 
  11  chr11_8612989     ZGre    C    G        0      0        2 
  11  chr11_8612989     ZHar    C    G        0      0        2 
  11  chr11_8612989   Sample    C    G        0      0        2 
  11  chr11_8615934     AAsi    A    G      0.5      1        2 
  11  chr11_8615934     AKia    A    G        0      0        2 
  11  chr11_8615934     AOna    A    G        0      0        2 
  11  chr11_8615934     ASom    A    G        0      0        2 
  11  chr11_8615934     HCab    A    G        0      0        2 
  11  chr11_8615934     HPrz    A    G        0      0        2 
  11  chr11_8615934     ZBoe    A    G        0      0        2 
  11  chr11_8615934     ZGre    A    G        0      0        2 
  11  chr11_8615934     ZHar    A    G        0      0        2 
  11  chr11_8615934   Sample    A    G        0      0        2 
  11  chr11_8618402     AAsi    T    C        0      0        2 
  11  chr11_8618402     AKia    T    C        0      0        2 
  11  chr11_8618402     AOna    T    C        0      0        2 
  11  chr11_8618402     ASom    T    C        0      0        2 
  11  chr11_8618402     HCab    T    C        0      0        2 
  11  chr11_8618402     HPrz    T    C        0      0        2 
  11  chr11_8618402     ZBoe    T    C        1      2        2 
  11  chr11_8618402     ZGre    T    C        0      0        2 
  11  chr11_8618402     ZHar    T    C        0      0        2 
  11  chr11_8618402   Sample    T    C        0      0        2 
  11  chr11_8619857     AAsi    A    T        0      0        2 
  11  chr11_8619857     AKia    A    T        0      0        2 
  11  chr11_8619857     AOna    A    T        0      0        2 
  11  chr11_8619857     ASom    A    T        0      0        2 
  11  chr11_8619857     HCab    A    T        0      0        2 
  11  chr11_8619857     HPrz    A    T      0.5      1        2 
  11  chr11_8619857     ZBoe    A    T        0      0        2 
  11  chr11_8619857     ZGre    A    T        0      0        2 
  11  chr11_8619857     ZHar    A    T        0      0        2 
  11  chr11_8619857   Sample    A    T        0      0        2 
  11  chr11_8620542     AAsi    T    C        0      0        2 
  11  chr11_8620542     AKia    T    C        0      0        2 
  11  chr11_8620542     AOna    T    C        0      0        2 
  11  chr11_8620542     ASom    T    C        0      0        2 
  11  chr11_8620542     HCab    T    C        0      0        2 
  11  chr11_8620542     HPrz    T    C        0      0        2 
  11  chr11_8620542     ZBoe    T    C        0      0        2 
  11  chr11_8620542     ZGre    T    C        1      2        2 
  11  chr11_8620542     ZHar    T    C        0      0        2 
  11  chr11_8620542   Sample    T    C        0      0        2 
  11  chr11_8622469     AAsi    A    G        0      0        2 
  11  chr11_8622469     AKia    A    G        0      0        2 
  11  chr11_8622469     AOna    A    G        0      0        2 
  11  chr11_8622469     ASom    A    G        0      0        2 
  11  chr11_8622469     HCab    A    G        0      0        2 
  11  chr11_8622469     HPrz    A    G        0      0        2 
  11  chr11_8622469     ZBoe    A    G      0.5      1        2 
  11  chr11_8622469     ZGre    A    G        0      0        2 
  11  chr11_8622469     ZHar    A    G        0      0        2 
  11  chr11_8622469   Sample    A    G        0      0        2 
  11  chr11_8623621     AAsi    T    C        0      0        2 
  11  chr11_8623621     AKia    T    C        0      0        2 
  11  chr11_8623621     AOna    T    C        0      0        2 
  11  chr11_8623621     ASom    T    C        0      0        2 
  11  chr11_8623621     HCab    T    C        0      0        2 
  11  chr11_8623621     HPrz    T    C      0.5      1        2 
  11  chr11_8623621     ZBoe    T    C        0      0        2 
  11  chr11_8623621     ZGre    T    C        0      0        2 
  11  chr11_8623621     ZHar    T    C        0      0        2 
  11  chr11_8623621   Sample    T    C        0      0        2 
  11  chr11_8628804     AAsi    C    G        0      0        2 
  11  chr11_8628804     AKia    C    G        0      0        2 
  11  chr11_8628804     AOna    C    G      0.5      1        2 
  11  chr11_8628804     ASom    C    G        0      0        2 
  11  chr11_8628804     HCab    C    G        0      0        2 
  11  chr11_8628804     HPrz    C    G        0      0        2 
  11  chr11_8628804     ZBoe    C    G        1      2        2 
  11  chr11_8628804     ZGre    C    G        1      2        2 
  11  chr11_8628804     ZHar    C    G        1      2        2 
  11  chr11_8628804   Sample    C    G        0      0        2 
  11  chr11_8633254     AAsi    C    T        0      0        2 
  11  chr11_8633254     AKia    C    T        0      0        2 
  11  chr11_8633254     AOna    C    T        0      0        2 
  11  chr11_8633254     ASom    C    T        0      0        2 
  11  chr11_8633254     HCab    C    T        1      2        2 
  11  chr11_8633254     HPrz    C    T        1      2        2 
  11  chr11_8633254     ZBoe    C    T        0      0        2 
  11  chr11_8633254     ZGre    C    T        0      0        2 
  11  chr11_8633254     ZHar    C    T        0      0        2 
  11  chr11_8633254   Sample    C    T        0      0        2 
  11  chr11_8638218     AAsi    C    G        1      2        2 
  11  chr11_8638218     AKia    C    G        0      0        2 
  11  chr11_8638218     AOna    C    G        0      0        2 
  11  chr11_8638218     ASom    C    G        1      2        2 
  11  chr11_8638218     HCab    C    G        0      0        2 
  11  chr11_8638218     HPrz    C    G        0      0        2 
  11  chr11_8638218     ZBoe    C    G        0      0        2 
  11  chr11_8638218     ZGre    C    G        0      0        2 
  11  chr11_8638218     ZHar    C    G        0      0        2 
  11  chr11_8638218   Sample    C    G        1      2        2 
  11  chr11_8641484     AAsi    C    T        0      0        2 
  11  chr11_8641484     AKia    C    T        0      0        2 
  11  chr11_8641484     AOna    C    T        0      0        2 
  11  chr11_8641484     ASom    C    T        0      0        2 
  11  chr11_8641484     HCab    C    T        1      2        2 
  11  chr11_8641484     HPrz    C    T        1      2        2 
  11  chr11_8641484     ZBoe    C    T        0      0        2 
  11  chr11_8641484     ZGre    C    T        0      0        2 
  11  chr11_8641484     ZHar    C    T        0      0        2 
  11  chr11_8641484   Sample    C    T        0      0        2 
  11  chr11_8642491     AAsi    T    G        0      0        2 
  11  chr11_8642491     AKia    T    G        0      0        2 
  11  chr11_8642491     AOna    T    G        0      0        2 
  11  chr11_8642491     ASom    T    G        0      0        2 
  11  chr11_8642491     HCab    T    G        0      0        2 
  11  chr11_8642491     HPrz    T    G        0      0        2 
  11  chr11_8642491     ZBoe    T    G        0      0        2 
  11  chr11_8642491     ZGre    T    G        0      0        2 
  11  chr11_8642491     ZHar    T    G        1      2        2 
  11  chr11_8642491   Sample    T    G        0      0        2 
  11  chr11_8654208     AAsi    A    C        0      0        2 
  11  chr11_8654208     AKia    A    C        0      0        2 
  11  chr11_8654208     AOna    A    C        0      0        2 
  11  chr11_8654208     ASom    A    C        0      0        2 
  11  chr11_8654208     HCab    A    C        1      2        2 
  11  chr11_8654208     HPrz    A    C        1      2        2 
  11  chr11_8654208     ZBoe    A    C        0      0        2 
  11  chr11_8654208     ZGre    A    C        0      0        2 
  11  chr11_8654208     ZHar    A    C        0      0        2 
  11  chr11_8654208   Sample    A    C        0      0        2 
  11  chr11_8657554     AAsi    T    G        0      0        2 
  11  chr11_8657554     AKia    T    G        0      0        2 
  11  chr11_8657554     AOna    T    G        0      0        2 
  11  chr11_8657554     ASom    T    G        0      0        2 
  11  chr11_8657554     HCab    T    G        1      2        2 
  11  chr11_8657554     HPrz    T    G        1      2        2 
  11  chr11_8657554     ZBoe    T    G        0      0        2 
  11  chr11_8657554     ZGre    T    G        0      0        2 
  11  chr11_8657554     ZHar    T    G        0      0        2 
  11  chr11_8657554   Sample    T    G        0      0        2 
  11  chr11_8661500     AAsi    C    G        0      0        2 
  11  chr11_8661500     AKia    C    G        0      0        2 
  11  chr11_8661500     AOna    C    G        0      0        2 
  11  chr11_8661500     ASom    C    G        0      0        2 
  11  chr11_8661500     HCab    C    G        0      0        2 
  11  chr11_8661500     HPrz    C    G        0      0        2 
  11  chr11_8661500     ZBoe    C    G        0      0        2 
  11  chr11_8661500     ZGre    C    G        1      2        2 
  11  chr11_8661500     ZHar    C    G        0      0        2 
  11  chr11_8661500   Sample    C    G        0      0        2 
  11  chr11_8668416     AAsi    C    A        0      0        2 
  11  chr11_8668416     AKia    C    A        0      0        2 
  11  chr11_8668416     AOna    C    A        0      0        2 
  11  chr11_8668416     ASom    C    A        0      0        2 
  11  chr11_8668416     HCab    C    A        0      0        2 
  11  chr11_8668416     HPrz    C    A        0      0        2 
  11  chr11_8668416     ZBoe    C    A      0.5      1        2 
  11  chr11_8668416     ZGre    C    A        0      0        2 
  11  chr11_8668416     ZHar    C    A        0      0        2 
  11  chr11_8668416   Sample    C    A        0      0        2 
  11  chr11_8668553     AAsi    G    T        0      0        2 
  11  chr11_8668553     AKia    G    T        0      0        2 
  11  chr11_8668553     AOna    G    T      0.5      1        2 
  11  chr11_8668553     ASom    G    T        0      0        2 
  11  chr11_8668553     HCab    G    T        0      0        2 
  11  chr11_8668553     HPrz    G    T        0      0        2 
  11  chr11_8668553     ZBoe    G    T        1      2        2 
  11  chr11_8668553     ZGre    G    T        1      2        2 
  11  chr11_8668553     ZHar    G    T        1      2        2 
  11  chr11_8668553   Sample    G    T        0      0        2 
  11  chr11_8673790     AAsi    G    C        0      0        2 
  11  chr11_8673790     AKia    G    C        0      0        2 
  11  chr11_8673790     AOna    G    C        0      0        2 
  11  chr11_8673790     ASom    G    C        0      0        2 
  11  chr11_8673790     HCab    G    C        0      0        2 
  11  chr11_8673790     HPrz    G    C        1      2        2 
  11  chr11_8673790     ZBoe    G    C        0      0        2 
  11  chr11_8673790     ZGre    G    C        0      0        2 
  11  chr11_8673790     ZHar    G    C        0      0        2 
  11  chr11_8673790   Sample    G    C        0      0        2 
  11  chr11_8682964     AAsi    A    C        1      2        2 
  11  chr11_8682964     AKia    A    C        0      0        2 
  11  chr11_8682964     AOna    A    C        0      0        2 
  11  chr11_8682964     ASom    A    C        1      2        2 
  11  chr11_8682964     HCab    A    C        1      2        2 
  11  chr11_8682964     HPrz    A    C        1      2        2 
  11  chr11_8682964     ZBoe    A    C        0      0        2 
  11  chr11_8682964     ZGre    A    C        0      0        2 
  11  chr11_8682964     ZHar    A    C        0      0        2 
  11  chr11_8682964   Sample    A    C        1      2        2 
  11  chr11_8683444     AAsi    A    G        1      2        2 
  11  chr11_8683444     AKia    A    G        0      0        2 
  11  chr11_8683444     AOna    A    G        0      0        2 
  11  chr11_8683444     ASom    A    G        1      2        2 
  11  chr11_8683444     HCab    A    G        1      2        2 
  11  chr11_8683444     HPrz    A    G        1      2        2 
  11  chr11_8683444     ZBoe    A    G        0      0        2 
  11  chr11_8683444     ZGre    A    G        0      0        2 
  11  chr11_8683444     ZHar    A    G        0      0        2 
  11  chr11_8683444   Sample    A    G        1      2        2 
  11  chr11_8694270     AAsi    C    T        0      0        2 
  11  chr11_8694270     AKia    C    T        0      0        2 
  11  chr11_8694270     AOna    C    T        0      0        2 
  11  chr11_8694270     ASom    C    T        0      0        2 
  11  chr11_8694270     HCab    C    T        0      0        2 
  11  chr11_8694270     HPrz    C    T        0      0        2 
  11  chr11_8694270     ZBoe    C    T        0      0        2 
  11  chr11_8694270     ZGre    C    T        1      2        2 
  11  chr11_8694270     ZHar    C    T        0      0        2 
  11  chr11_8694270   Sample    C    T        0      0        2 
  11  chr11_8695906     AAsi    C    G        0      0        2 
  11  chr11_8695906     AKia    C    G        0      0        2 
  11  chr11_8695906     AOna    C    G        0      0        2 
  11  chr11_8695906     ASom    C    G        0      0        2 
  11  chr11_8695906     HCab    C    G        0      0        2 
  11  chr11_8695906     HPrz    C    G        0      0        2 
  11  chr11_8695906     ZBoe    C    G        1      2        2 
  11  chr11_8695906     ZGre    C    G        1      2        2 
  11  chr11_8695906     ZHar    C    G        1      2        2 
  11  chr11_8695906   Sample    C    G        0      0        2 
  11  chr11_8696777     AAsi    A    G        0      0        2 
  11  chr11_8696777     AKia    A    G        1      2        2 
  11  chr11_8696777     AOna    A    G        1      2        2 
  11  chr11_8696777     ASom    A    G        0      0        2 
  11  chr11_8696777     HCab    A    G        0      0        2 
  11  chr11_8696777     HPrz    A    G        0      0        2 
  11  chr11_8696777     ZBoe    A    G        0      0        2 
  11  chr11_8696777     ZGre    A    G        0      0        2 
  11  chr11_8696777     ZHar    A    G        0      0        2 
  11  chr11_8696777   Sample    A    G        0      0        2 
  11  chr11_8698035     AAsi    A    G        0      0        2 
  11  chr11_8698035     AKia    A    G        0      0        2 
  11  chr11_8698035     AOna    A    G        0      0        2 
  11  chr11_8698035     ASom    A    G        0      0        2 
  11  chr11_8698035     HCab    A    G        0      0        2 
  11  chr11_8698035     HPrz    A    G        0      0        2 
  11  chr11_8698035     ZBoe    A    G        0      0        2 
  11  chr11_8698035     ZGre    A    G        0      0        2 
  11  chr11_8698035     ZHar    A    G      0.5      1        2 
  11  chr11_8698035   Sample    A    G        0      0        2 
  11  chr11_8701075     AAsi    A    C        0      0        2 
  11  chr11_8701075     AKia    A    C        0      0        2 
  11  chr11_8701075     AOna    A    C        0      0        2 
  11  chr11_8701075     ASom    A    C        0      0        2 
  11  chr11_8701075     HCab    A    C        0      0        2 
  11  chr11_8701075     HPrz    A    C        0      0        2 
  11  chr11_8701075     ZBoe    A    C        0      0        2 
  11  chr11_8701075     ZGre    A    C        0      0        2 
  11  chr11_8701075     ZHar    A    C      0.5      1        2 
  11  chr11_8701075   Sample    A    C        0      0        2 
  11  chr11_8702368     AAsi    C    T        0      0        2 
  11  chr11_8702368     AKia    C    T        0      0        2 
  11  chr11_8702368     AOna    C    T        0      0        2 
  11  chr11_8702368     ASom    C    T        0      0        2 
  11  chr11_8702368     HCab    C    T        1      2        2 
  11  chr11_8702368     HPrz    C    T        1      2        2 
  11  chr11_8702368     ZBoe    C    T        0      0        2 
  11  chr11_8702368     ZGre    C    T        0      0        2 
  11  chr11_8702368     ZHar    C    T        0      0        2 
  11  chr11_8702368   Sample    C    T        0      0        2 
  11  chr11_8705967     AAsi    T    C        0      0        2 
  11  chr11_8705967     AKia    T    C        0      0        2 
  11  chr11_8705967     AOna    T    C        0      0        2 
  11  chr11_8705967     ASom    T    C        0      0        2 
  11  chr11_8705967     HCab    T    C        1      2        2 
  11  chr11_8705967     HPrz    T    C        1      2        2 
  11  chr11_8705967     ZBoe    T    C        0      0        2 
  11  chr11_8705967     ZGre    T    C        0      0        2 
  11  chr11_8705967     ZHar    T    C        0      0        2 
  11  chr11_8705967   Sample    T    C        0      0        2 
  11  chr11_8707566     AAsi    G    T        0      0        2 
  11  chr11_8707566     AKia    G    T        0      0        2 
  11  chr11_8707566     AOna    G    T        0      0        2 
  11  chr11_8707566     ASom    G    T        0      0        2 
  11  chr11_8707566     HCab    G    T        0      0        2 
  11  chr11_8707566     HPrz    G    T        0      0        2 
  11  chr11_8707566     ZBoe    G    T        1      2        2 
  11  chr11_8707566     ZGre    G    T        0      0        2 
  11  chr11_8707566     ZHar    G    T        0      0        2 
  11  chr11_8707566   Sample    G    T        0      0        2 
  11  chr11_8717212     AAsi    A    C        0      0        2 
  11  chr11_8717212     AKia    A    C        0      0        2 
  11  chr11_8717212     AOna    A    C        0      0        2 
  11  chr11_8717212     ASom    A    C        0      0        2 
  11  chr11_8717212     HCab    A    C        0      0        2 
  11  chr11_8717212     HPrz    A    C        0      0        2 
  11  chr11_8717212     ZBoe    A    C      0.5      1        2 
  11  chr11_8717212     ZGre    A    C        0      0        2 
  11  chr11_8717212     ZHar    A    C        0      0        2 
  11  chr11_8717212   Sample    A    C        0      0        2 
  11  chr11_8717686     AAsi    G    A      0.5      1        2 
  11  chr11_8717686     AKia    G    A        0      0        2 
  11  chr11_8717686     AOna    G    A        0      0        2 
  11  chr11_8717686     ASom    G    A        0      0        2 
  11  chr11_8717686     HCab    G    A        0      0        2 
  11  chr11_8717686     HPrz    G    A        0      0        2 
  11  chr11_8717686     ZBoe    G    A        0      0        2 
  11  chr11_8717686     ZGre    G    A        0      0        2 
  11  chr11_8717686     ZHar    G    A        0      0        2 
  11  chr11_8717686   Sample    G    A        0      0        2 
  11  chr11_8718090     AAsi    A    C        0      0        2 
  11  chr11_8718090     AKia    A    C        0      0        2 
  11  chr11_8718090     AOna    A    C        0      0        2 
  11  chr11_8718090     ASom    A    C        0      0        2 
  11  chr11_8718090     HCab    A    C        0      0        2 
  11  chr11_8718090     HPrz    A    C        0      0        2 
  11  chr11_8718090     ZBoe    A    C        0      0        2 
  11  chr11_8718090     ZGre    A    C        0      0        2 
  11  chr11_8718090     ZHar    A    C      0.5      1        2 
  11  chr11_8718090   Sample    A    C        0      0        2 
  11  chr11_8718129     AAsi    A    C      0.5      1        2 
  11  chr11_8718129     AKia    A    C        0      0        2 
  11  chr11_8718129     AOna    A    C        0      0        2 
  11  chr11_8718129     ASom    A    C        0      0        2 
  11  chr11_8718129     HCab    A    C        0      0        2 
  11  chr11_8718129     HPrz    A    C        0      0        2 
  11  chr11_8718129     ZBoe    A    C        0      0        2 
  11  chr11_8718129     ZGre    A    C        0      0        2 
  11  chr11_8718129     ZHar    A    C        0      0        2 
  11  chr11_8718129   Sample    A    C        0      0        2 
  11  chr11_8722394     AAsi    T    A        0      0        2 
  11  chr11_8722394     AKia    T    A        0      0        2 
  11  chr11_8722394     AOna    T    A        0      0        2 
  11  chr11_8722394     ASom    T    A        0      0        2 
  11  chr11_8722394     HCab    T    A        0      0        2 
  11  chr11_8722394     HPrz    T    A        0      0        2 
  11  chr11_8722394     ZBoe    T    A        0      0        2 
  11  chr11_8722394     ZGre    T    A        0      0        2 
  11  chr11_8722394     ZHar    T    A      0.5      1        2 
  11  chr11_8722394   Sample    T    A        0      0        2 
  11  chr11_8724442     AAsi    T    C        0      0        2 
  11  chr11_8724442     AKia    T    C        0      0        2 
  11  chr11_8724442     AOna    T    C        0      0        2 
  11  chr11_8724442     ASom    T    C        0      0        2 
  11  chr11_8724442     HCab    T    C        1      2        2 
  11  chr11_8724442     HPrz    T    C        1      2        2 
  11  chr11_8724442     ZBoe    T    C        0      0        2 
  11  chr11_8724442     ZGre    T    C        0      0        2 
  11  chr11_8724442     ZHar    T    C        0      0        2 
  11  chr11_8724442   Sample    T    C        0      0        2 
  11  chr11_8730814     AAsi    A    G        0      0        2 
  11  chr11_8730814     AKia    A    G        0      0        2 
  11  chr11_8730814     AOna    A    G        0      0        2 
  11  chr11_8730814     ASom    A    G        0      0        2 
  11  chr11_8730814     HCab    A    G        1      2        2 
  11  chr11_8730814     HPrz    A    G        1      2        2 
  11  chr11_8730814     ZBoe    A    G        0      0        2 
  11  chr11_8730814     ZGre    A    G        0      0        2 
  11  chr11_8730814     ZHar    A    G        0      0        2 
  11  chr11_8730814   Sample    A    G        0      0        2 
  11  chr11_8733462     AAsi    T    C        0      0        2 
  11  chr11_8733462     AKia    T    C        0      0        2 
  11  chr11_8733462     AOna    T    C        1      2        2 
  11  chr11_8733462     ASom    T    C        0      0        2 
  11  chr11_8733462     HCab    T    C        0      0        2 
  11  chr11_8733462     HPrz    T    C        0      0        2 
  11  chr11_8733462     ZBoe    T    C        0      0        2 
  11  chr11_8733462     ZGre    T    C        0      0        2 
  11  chr11_8733462     ZHar    T    C        0      0        2 
  11  chr11_8733462   Sample    T    C        0      0        2 
  11  chr11_8734160     AAsi    C    A        0      0        2 
  11  chr11_8734160     AKia    C    A        0      0        2 
  11  chr11_8734160     AOna    C    A        0      0        2 
  11  chr11_8734160     ASom    C    A        0      0        2 
  11  chr11_8734160     HCab    C    A        1      2        2 
  11  chr11_8734160     HPrz    C    A        1      2        2 
  11  chr11_8734160     ZBoe    C    A        0      0        2 
  11  chr11_8734160     ZGre    C    A        0      0        2 
  11  chr11_8734160     ZHar    C    A        0      0        2 
  11  chr11_8734160   Sample    C    A        0      0        2 
  11  chr11_8735208     AAsi    G    A        0      0        2 
  11  chr11_8735208     AKia    G    A        0      0        2 
  11  chr11_8735208     AOna    G    A        0      0        2 
  11  chr11_8735208     ASom    G    A        0      0        2 
  11  chr11_8735208     HCab    G    A        0      0        2 
  11  chr11_8735208     HPrz    G    A        0      0        2 
  11  chr11_8735208     ZBoe    G    A        0      0        2 
  11  chr11_8735208     ZGre    G    A        0      0        2 
  11  chr11_8735208     ZHar    G    A        1      2        2 
  11  chr11_8735208   Sample    G    A        0      0        2 
  11  chr11_8737460     AAsi    T    C        0      0        2 
  11  chr11_8737460     AKia    T    C        0      0        2 
  11  chr11_8737460     AOna    T    C        0      0        2 
  11  chr11_8737460     ASom    T    C        0      0        2 
  11  chr11_8737460     HCab    T    C        0      0        2 
  11  chr11_8737460     HPrz    T    C        0      0        2 
  11  chr11_8737460     ZBoe    T    C        0      0        2 
  11  chr11_8737460     ZGre    T    C        0      0        2 
  11  chr11_8737460     ZHar    T    C        1      2        2 
  11  chr11_8737460   Sample    T    C        0      0        2 
  11  chr11_8740060     AAsi    C    A        0      0        2 
  11  chr11_8740060     AKia    C    A        0      0        2 
  11  chr11_8740060     AOna    C    A        0      0        2 
  11  chr11_8740060     ASom    C    A        0      0        2 
  11  chr11_8740060     HCab    C    A        0      0        2 
  11  chr11_8740060     HPrz    C    A        0      0        2 
  11  chr11_8740060     ZBoe    C    A        0      0        2 
  11  chr11_8740060     ZGre    C    A        0      0        2 
  11  chr11_8740060     ZHar    C    A      0.5      1        2 
  11  chr11_8740060   Sample    C    A        0      0        2 
  11  chr11_8740221     AAsi    G    C        0      0        2 
  11  chr11_8740221     AKia    G    C        1      2        2 
  11  chr11_8740221     AOna    G    C        0      0        2 
  11  chr11_8740221     ASom    G    C        0      0        2 
  11  chr11_8740221     HCab    G    C        0      0        2 
  11  chr11_8740221     HPrz    G    C        0      0        2 
  11  chr11_8740221     ZBoe    G    C        0      0        2 
  11  chr11_8740221     ZGre    G    C        0      0        2 
  11  chr11_8740221     ZHar    G    C        0      0        2 
  11  chr11_8740221   Sample    G    C        0      0        2 
  11  chr11_8743979     AAsi    T    C        0      0        2 
  11  chr11_8743979     AKia    T    C        0      0        2 
  11  chr11_8743979     AOna    T    C        0      0        2 
  11  chr11_8743979     ASom    T    C        1      2        2 
  11  chr11_8743979     HCab    T    C        0      0        2 
  11  chr11_8743979     HPrz    T    C        0      0        2 
  11  chr11_8743979     ZBoe    T    C        0      0        2 
  11  chr11_8743979     ZGre    T    C        0      0        2 
  11  chr11_8743979     ZHar    T    C        0      0        2 
  11  chr11_8743979   Sample    T    C        0      0        2 
  11  chr11_8744957     AAsi    C    G        0      0        2 
  11  chr11_8744957     AKia    C    G        0      0        2 
  11  chr11_8744957     AOna    C    G        0      0        2 
  11  chr11_8744957     ASom    C    G        0      0        2 
  11  chr11_8744957     HCab    C    G      0.5      1        2 
  11  chr11_8744957     HPrz    C    G        1      2        2 
  11  chr11_8744957     ZBoe    C    G        0      0        2 
  11  chr11_8744957     ZGre    C    G        0      0        2 
  11  chr11_8744957     ZHar    C    G        0      0        2 
  11  chr11_8744957   Sample    C    G        0      0        2 
  11  chr11_8747729     AAsi    A    G        0      0        2 
  11  chr11_8747729     AKia    A    G        0      0        2 
  11  chr11_8747729     AOna    A    G        0      0        2 
  11  chr11_8747729     ASom    A    G        0      0        2 
  11  chr11_8747729     HCab    A    G        1      2        2 
  11  chr11_8747729     HPrz    A    G        1      2        2 
  11  chr11_8747729     ZBoe    A    G        0      0        2 
  11  chr11_8747729     ZGre    A    G        0      0        2 
  11  chr11_8747729     ZHar    A    G        0      0        2 
  11  chr11_8747729   Sample    A    G        0      0        2 
  11  chr11_8749734     AAsi    G    A        0      0        2 
  11  chr11_8749734     AKia    G    A        1      2        2 
  11  chr11_8749734     AOna    G    A        0      0        2 
  11  chr11_8749734     ASom    G    A        0      0        2 
  11  chr11_8749734     HCab    G    A        0      0        2 
  11  chr11_8749734     HPrz    G    A        0      0        2 
  11  chr11_8749734     ZBoe    G    A        0      0        2 
  11  chr11_8749734     ZGre    G    A        0      0        2 
  11  chr11_8749734     ZHar    G    A        0      0        2 
  11  chr11_8749734   Sample    G    A        0      0        2 
  11  chr11_8751369     AAsi    G    A        0      0        2 
  11  chr11_8751369     AKia    G    A        1      2        2 
  11  chr11_8751369     AOna    G    A      0.5      1        2 
  11  chr11_8751369     ASom    G    A        0      0        2 
  11  chr11_8751369     HCab    G    A        0      0        2 
  11  chr11_8751369     HPrz    G    A        0      0        2 
  11  chr11_8751369     ZBoe    G    A        0      0        2 
  11  chr11_8751369     ZGre    G    A        0      0        2 
  11  chr11_8751369     ZHar    G    A        0      0        2 
  11  chr11_8751369   Sample    G    A        0      0        2 
  11  chr11_8761461     AAsi    T    G        1      2        2 
  11  chr11_8761461     AKia    T    G        0      0        2 
  11  chr11_8761461     AOna    T    G        0      0        2 
  11  chr11_8761461     ASom    T    G        0      0        2 
  11  chr11_8761461     HCab    T    G        0      0        2 
  11  chr11_8761461     HPrz    T    G        0      0        2 
  11  chr11_8761461     ZBoe    T    G        0      0        2 
  11  chr11_8761461     ZGre    T    G        0      0        2 
  11  chr11_8761461     ZHar    T    G        0      0        2 
  11  chr11_8761461   Sample    T    G        1      2        2 
  11  chr11_8764926     AAsi    G    C        0      0        2 
  11  chr11_8764926     AKia    G    C        0      0        2 
  11  chr11_8764926     AOna    G    C        0      0        2 
  11  chr11_8764926     ASom    G    C        0      0        2 
  11  chr11_8764926     HCab    G    C        1      2        2 
  11  chr11_8764926     HPrz    G    C        1      2        2 
  11  chr11_8764926     ZBoe    G    C        0      0        2 
  11  chr11_8764926     ZGre    G    C        0      0        2 
  11  chr11_8764926     ZHar    G    C        0      0        2 
  11  chr11_8764926   Sample    G    C        0      0        2 
  11  chr11_8774361     AAsi    C    T      0.5      1        2 
  11  chr11_8774361     AKia    C    T        0      0        2 
  11  chr11_8774361     AOna    C    T        0      0        2 
  11  chr11_8774361     ASom    C    T        0      0        2 
  11  chr11_8774361     HCab    C    T        0      0        2 
  11  chr11_8774361     HPrz    C    T        0      0        2 
  11  chr11_8774361     ZBoe    C    T        0      0        2 
  11  chr11_8774361     ZGre    C    T        0      0        2 
  11  chr11_8774361     ZHar    C    T        0      0        2 
  11  chr11_8774361   Sample    C    T        1      2        2 
  11  chr11_8775221     AAsi    A    G        0      0        2 
  11  chr11_8775221     AKia    A    G        0      0        2 
  11  chr11_8775221     AOna    A    G        0      0        2 
  11  chr11_8775221     ASom    A    G        0      0        2 
  11  chr11_8775221     HCab    A    G        0      0        2 
  11  chr11_8775221     HPrz    A    G        0      0        2 
  11  chr11_8775221     ZBoe    A    G        0      0        2 
  11  chr11_8775221     ZGre    A    G        0      0        2 
  11  chr11_8775221     ZHar    A    G      0.5      1        2 
  11  chr11_8775221   Sample    A    G        0      0        2 
  11  chr11_8780921     AAsi    G    T        0      0        2 
  11  chr11_8780921     AKia    G    T        0      0        2 
  11  chr11_8780921     AOna    G    T        0      0        2 
  11  chr11_8780921     ASom    G    T        0      0        2 
  11  chr11_8780921     HCab    G    T        0      0        2 
  11  chr11_8780921     HPrz    G    T        0      0        2 
  11  chr11_8780921     ZBoe    G    T      0.5      1        2 
  11  chr11_8780921     ZGre    G    T        0      0        2 
  11  chr11_8780921     ZHar    G    T        0      0        2 
  11  chr11_8780921   Sample    G    T        0      0        2 
  11  chr11_8781290     AAsi    T    A        0      0        2 
  11  chr11_8781290     AKia    T    A        0      0        2 
  11  chr11_8781290     AOna    T    A        0      0        2 
  11  chr11_8781290     ASom    T    A      0.5      1        2 
  11  chr11_8781290     HCab    T    A        0      0        2 
  11  chr11_8781290     HPrz    T    A        0      0        2 
  11  chr11_8781290     ZBoe    T    A        0      0        2 
  11  chr11_8781290     ZGre    T    A        0      0        2 
  11  chr11_8781290     ZHar    T    A        0      0        2 
  11  chr11_8781290   Sample    T    A        0      0        2 
  11  chr11_8782226     AAsi    G    A        0      0        2 
```
