## Supplementary File 7. Zonkey (Schubert et al. 2017) report for donkey specimen Ancient7. for "No genetic evidence yet for hinnies at Mazongshan (400-160 BCE), northwestern China": incl_ts.frq.strat (part 144 of 296)

```
  11  chr11_8782226     AKia    G    A        0      0        2 
  11  chr11_8782226     AOna    G    A        0      0        2 
  11  chr11_8782226     ASom    G    A        0      0        2 
  11  chr11_8782226     HCab    G    A        1      2        2 
  11  chr11_8782226     HPrz    G    A        1      2        2 
  11  chr11_8782226     ZBoe    G    A        0      0        2 
  11  chr11_8782226     ZGre    G    A        0      0        2 
  11  chr11_8782226     ZHar    G    A        0      0        2 
  11  chr11_8782226   Sample    G    A        0      0        2 
  11  chr11_8782264     AAsi    T    C        0      0        2 
  11  chr11_8782264     AKia    T    C        0      0        2 
  11  chr11_8782264     AOna    T    C        0      0        2 
  11  chr11_8782264     ASom    T    C        0      0        2 
  11  chr11_8782264     HCab    T    C        1      2        2 
  11  chr11_8782264     HPrz    T    C        0      0        2 
  11  chr11_8782264     ZBoe    T    C        0      0        2 
  11  chr11_8782264     ZGre    T    C        0      0        2 
  11  chr11_8782264     ZHar    T    C        0      0        2 
  11  chr11_8782264   Sample    T    C        0      0        2 
  11  chr11_8793363     AAsi    A    G        0      0        2 
  11  chr11_8793363     AKia    A    G        1      2        2 
  11  chr11_8793363     AOna    A    G        0      0        2 
  11  chr11_8793363     ASom    A    G        0      0        2 
  11  chr11_8793363     HCab    A    G        0      0        2 
  11  chr11_8793363     HPrz    A    G        0      0        2 
  11  chr11_8793363     ZBoe    A    G        0      0        2 
  11  chr11_8793363     ZGre    A    G        0      0        2 
  11  chr11_8793363     ZHar    A    G        0      0        2 
  11  chr11_8793363   Sample    A    G        0      0        2 
  11  chr11_8794565     AAsi    A    G        0      0        2 
  11  chr11_8794565     AKia    A    G        0      0        2 
  11  chr11_8794565     AOna    A    G      0.5      1        2 
  11  chr11_8794565     ASom    A    G        0      0        2 
  11  chr11_8794565     HCab    A    G        0      0        2 
  11  chr11_8794565     HPrz    A    G        0      0        2 
  11  chr11_8794565     ZBoe    A    G        0      0        2 
  11  chr11_8794565     ZGre    A    G        0      0        2 
  11  chr11_8794565     ZHar    A    G        0      0        2 
  11  chr11_8794565   Sample    A    G        0      0        2 
  11  chr11_8795373     AAsi    T    C        0      0        2 
  11  chr11_8795373     AKia    T    C        0      0        2 
  11  chr11_8795373     AOna    T    C      0.5      1        2 
  11  chr11_8795373     ASom    T    C        0      0        2 
  11  chr11_8795373     HCab    T    C        0      0        2 
  11  chr11_8795373     HPrz    T    C        0      0        2 
  11  chr11_8795373     ZBoe    T    C        0      0        2 
  11  chr11_8795373     ZGre    T    C        0      0        2 
  11  chr11_8795373     ZHar    T    C        0      0        2 
  11  chr11_8795373   Sample    T    C        0      0        2 
  11  chr11_8800656     AAsi    G    T        0      0        2 
  11  chr11_8800656     AKia    G    T        0      0        2 
  11  chr11_8800656     AOna    G    T        0      0        2 
  11  chr11_8800656     ASom    G    T        0      0        2 
  11  chr11_8800656     HCab    G    T        0      0        2 
  11  chr11_8800656     HPrz    G    T        0      0        2 
  11  chr11_8800656     ZBoe    G    T        0      0        2 
  11  chr11_8800656     ZGre    G    T        1      2        2 
  11  chr11_8800656     ZHar    G    T        0      0        2 
  11  chr11_8800656   Sample    G    T        0      0        2 
  11  chr11_8802144     AAsi    T    C        1      2        2 
  11  chr11_8802144     AKia    T    C        0      0        2 
  11  chr11_8802144     AOna    T    C        0      0        2 
  11  chr11_8802144     ASom    T    C        0      0        2 
  11  chr11_8802144     HCab    T    C        0      0        2 
  11  chr11_8802144     HPrz    T    C        0      0        2 
  11  chr11_8802144     ZBoe    T    C        0      0        2 
  11  chr11_8802144     ZGre    T    C        0      0        2 
  11  chr11_8802144     ZHar    T    C        0      0        2 
  11  chr11_8802144   Sample    T    C        0      0        2 
  11  chr11_8804449     AAsi    C    A        0      0        2 
  11  chr11_8804449     AKia    C    A        0      0        2 
  11  chr11_8804449     AOna    C    A        0      0        2 
  11  chr11_8804449     ASom    C    A        0      0        2 
  11  chr11_8804449     HCab    C    A        0      0        2 
  11  chr11_8804449     HPrz    C    A        0      0        2 
  11  chr11_8804449     ZBoe    C    A        0      0        2 
  11  chr11_8804449     ZGre    C    A        0      0        2 
  11  chr11_8804449     ZHar    C    A      0.5      1        2 
  11  chr11_8804449   Sample    C    A        0      0        2 
  11  chr11_8805370     AAsi    G    T        0      0        2 
  11  chr11_8805370     AKia    G    T        0      0        2 
  11  chr11_8805370     AOna    G    T        0      0        2 
  11  chr11_8805370     ASom    G    T        0      0        2 
  11  chr11_8805370     HCab    G    T        0      0        2 
  11  chr11_8805370     HPrz    G    T        0      0        2 
  11  chr11_8805370     ZBoe    G    T        0      0        2 
  11  chr11_8805370     ZGre    G    T        0      0        2 
  11  chr11_8805370     ZHar    G    T      0.5      1        2 
  11  chr11_8805370   Sample    G    T        0      0        2 
  11  chr11_8807598     AAsi    A    C        0      0        2 
  11  chr11_8807598     AKia    A    C        0      0        2 
  11  chr11_8807598     AOna    A    C        0      0        2 
  11  chr11_8807598     ASom    A    C        0      0        2 
  11  chr11_8807598     HCab    A    C      0.5      1        2 
  11  chr11_8807598     HPrz    A    C      0.5      1        2 
  11  chr11_8807598     ZBoe    A    C        0      0        2 
  11  chr11_8807598     ZGre    A    C        0      0        2 
  11  chr11_8807598     ZHar    A    C        0      0        2 
  11  chr11_8807598   Sample    A    C        0      0        2 
  11  chr11_8807704     AAsi    T    C        0      0        2 
  11  chr11_8807704     AKia    T    C        0      0        2 
  11  chr11_8807704     AOna    T    C        0      0        2 
  11  chr11_8807704     ASom    T    C        0      0        2 
  11  chr11_8807704     HCab    T    C        0      0        2 
  11  chr11_8807704     HPrz    T    C        0      0        2 
  11  chr11_8807704     ZBoe    T    C      0.5      1        2 
  11  chr11_8807704     ZGre    T    C        0      0        2 
  11  chr11_8807704     ZHar    T    C        0      0        2 
  11  chr11_8807704   Sample    T    C        0      0        2 
  11  chr11_8810495     AAsi    G    A        0      0        2 
  11  chr11_8810495     AKia    G    A        0      0        2 
  11  chr11_8810495     AOna    G    A        0      0        2 
  11  chr11_8810495     ASom    G    A        0      0        2 
  11  chr11_8810495     HCab    G    A        1      2        2 
  11  chr11_8810495     HPrz    G    A        1      2        2 
  11  chr11_8810495     ZBoe    G    A        0      0        2 
  11  chr11_8810495     ZGre    G    A        0      0        2 
  11  chr11_8810495     ZHar    G    A        0      0        2 
  11  chr11_8810495   Sample    G    A        0      0        2 
  11  chr11_8818186     AAsi    G    A        1      2        2 
  11  chr11_8818186     AKia    G    A        0      0        2 
  11  chr11_8818186     AOna    G    A        0      0        2 
  11  chr11_8818186     ASom    G    A        1      2        2 
  11  chr11_8818186     HCab    G    A        0      0        2 
  11  chr11_8818186     HPrz    G    A        0      0        2 
  11  chr11_8818186     ZBoe    G    A        0      0        2 
  11  chr11_8818186     ZGre    G    A        0      0        2 
  11  chr11_8818186     ZHar    G    A        0      0        2 
  11  chr11_8818186   Sample    G    A        1      2        2 
  11  chr11_8823840     AAsi    T    G        0      0        2 
  11  chr11_8823840     AKia    T    G        0      0        2 
  11  chr11_8823840     AOna    T    G        0      0        2 
  11  chr11_8823840     ASom    T    G        0      0        2 
  11  chr11_8823840     HCab    T    G        1      2        2 
  11  chr11_8823840     HPrz    T    G        1      2        2 
  11  chr11_8823840     ZBoe    T    G        0      0        2 
  11  chr11_8823840     ZGre    T    G        0      0        2 
  11  chr11_8823840     ZHar    T    G        0      0        2 
  11  chr11_8823840   Sample    T    G        0      0        2 
  11  chr11_8834426     AAsi    T    A        0      0        2 
  11  chr11_8834426     AKia    T    A        0      0        2 
  11  chr11_8834426     AOna    T    A        0      0        2 
  11  chr11_8834426     ASom    T    A      0.5      1        2 
  11  chr11_8834426     HCab    T    A        0      0        2 
  11  chr11_8834426     HPrz    T    A        0      0        2 
  11  chr11_8834426     ZBoe    T    A        0      0        2 
  11  chr11_8834426     ZGre    T    A        0      0        2 
  11  chr11_8834426     ZHar    T    A        0      0        2 
  11  chr11_8834426   Sample    T    A        0      0        2 
  11  chr11_8835080     AAsi    G    A        0      0        2 
  11  chr11_8835080     AKia    G    A        0      0        2 
  11  chr11_8835080     AOna    G    A        0      0        2 
  11  chr11_8835080     ASom    G    A        0      0        2 
  11  chr11_8835080     HCab    G    A        0      0        2 
  11  chr11_8835080     HPrz    G    A        0      0        2 
  11  chr11_8835080     ZBoe    G    A        0      0        2 
  11  chr11_8835080     ZGre    G    A        0      0        2 
  11  chr11_8835080     ZHar    G    A        1      2        2 
  11  chr11_8835080   Sample    G    A        0      0        2 
  11  chr11_8838259     AAsi    C    T        0      0        2 
  11  chr11_8838259     AKia    C    T        0      0        2 
  11  chr11_8838259     AOna    C    T        0      0        2 
  11  chr11_8838259     ASom    C    T        0      0        2 
  11  chr11_8838259     HCab    C    T      0.5      1        2 
  11  chr11_8838259     HPrz    C    T        0      0        2 
  11  chr11_8838259     ZBoe    C    T        0      0        2 
  11  chr11_8838259     ZGre    C    T        0      0        2 
  11  chr11_8838259     ZHar    C    T        0      0        2 
  11  chr11_8838259   Sample    C    T        0      0        2 
  11  chr11_8845448     AAsi    T    C        0      0        2 
  11  chr11_8845448     AKia    T    C        0      0        2 
  11  chr11_8845448     AOna    T    C        0      0        2 
  11  chr11_8845448     ASom    T    C        0      0        2 
  11  chr11_8845448     HCab    T    C        0      0        2 
  11  chr11_8845448     HPrz    T    C      0.5      1        2 
  11  chr11_8845448     ZBoe    T    C      0.5      1        2 
  11  chr11_8845448     ZGre    T    C        0      0        2 
  11  chr11_8845448     ZHar    T    C        0      0        2 
  11  chr11_8845448   Sample    T    C        0      0        2 
  11  chr11_8845679     AAsi    A    G        0      0        2 
  11  chr11_8845679     AKia    A    G        1      2        2 
  11  chr11_8845679     AOna    A    G        0      0        2 
  11  chr11_8845679     ASom    A    G        0      0        2 
  11  chr11_8845679     HCab    A    G        0      0        2 
  11  chr11_8845679     HPrz    A    G        0      0        2 
  11  chr11_8845679     ZBoe    A    G        0      0        2 
  11  chr11_8845679     ZGre    A    G        0      0        2 
  11  chr11_8845679     ZHar    A    G        0      0        2 
  11  chr11_8845679   Sample    A    G        0      0        2 
  11  chr11_8854091     AAsi    C    A        0      0        2 
  11  chr11_8854091     AKia    C    A        0      0        2 
  11  chr11_8854091     AOna    C    A        0      0        2 
  11  chr11_8854091     ASom    C    A        0      0        2 
  11  chr11_8854091     HCab    C    A        1      2        2 
  11  chr11_8854091     HPrz    C    A        1      2        2 
  11  chr11_8854091     ZBoe    C    A        0      0        2 
  11  chr11_8854091     ZGre    C    A        0      0        2 
  11  chr11_8854091     ZHar    C    A        0      0        2 
  11  chr11_8854091   Sample    C    A        0      0        2 
  11  chr11_8856364     AAsi    T    C      0.5      1        2 
  11  chr11_8856364     AKia    T    C        0      0        2 
  11  chr11_8856364     AOna    T    C        0      0        2 
  11  chr11_8856364     ASom    T    C        0      0        2 
  11  chr11_8856364     HCab    T    C        0      0        2 
  11  chr11_8856364     HPrz    T    C        0      0        2 
  11  chr11_8856364     ZBoe    T    C        0      0        2 
  11  chr11_8856364     ZGre    T    C        0      0        2 
  11  chr11_8856364     ZHar    T    C        0      0        2 
  11  chr11_8856364   Sample    T    C        0      0        2 
  11  chr11_8860314     AAsi    C    T        0      0        2 
  11  chr11_8860314     AKia    C    T        0      0        2 
  11  chr11_8860314     AOna    C    T        0      0        2 
  11  chr11_8860314     ASom    C    T        0      0        2 
  11  chr11_8860314     HCab    C    T        1      2        2 
  11  chr11_8860314     HPrz    C    T        1      2        2 
  11  chr11_8860314     ZBoe    C    T        0      0        2 
  11  chr11_8860314     ZGre    C    T        0      0        2 
  11  chr11_8860314     ZHar    C    T        0      0        2 
  11  chr11_8860314   Sample    C    T        0      0        2 
  11  chr11_8860872     AAsi    A    T        0      0        2 
  11  chr11_8860872     AKia    A    T        0      0        2 
  11  chr11_8860872     AOna    A    T        0      0        2 
  11  chr11_8860872     ASom    A    T        0      0        2 
  11  chr11_8860872     HCab    A    T      0.5      1        2 
  11  chr11_8860872     HPrz    A    T        0      0        2 
  11  chr11_8860872     ZBoe    A    T        0      0        2 
  11  chr11_8860872     ZGre    A    T        0      0        2 
  11  chr11_8860872     ZHar    A    T        0      0        2 
  11  chr11_8860872   Sample    A    T        0      0        2 
  11  chr11_8864829     AAsi    T    C        0      0        2 
  11  chr11_8864829     AKia    T    C        0      0        2 
  11  chr11_8864829     AOna    T    C      0.5      1        2 
  11  chr11_8864829     ASom    T    C        0      0        2 
  11  chr11_8864829     HCab    T    C        0      0        2 
  11  chr11_8864829     HPrz    T    C        0      0        2 
  11  chr11_8864829     ZBoe    T    C        0      0        2 
  11  chr11_8864829     ZGre    T    C        0      0        2 
  11  chr11_8864829     ZHar    T    C        0      0        2 
  11  chr11_8864829   Sample    T    C        0      0        2 
  11  chr11_8868190     AAsi    C    G        1      2        2 
  11  chr11_8868190     AKia    C    G        1      2        2 
  11  chr11_8868190     AOna    C    G        1      2        2 
  11  chr11_8868190     ASom    C    G        1      2        2 
  11  chr11_8868190     HCab    C    G        0      0        2 
  11  chr11_8868190     HPrz    C    G        0      0        2 
  11  chr11_8868190     ZBoe    C    G        0      0        2 
  11  chr11_8868190     ZGre    C    G        0      0        2 
  11  chr11_8868190     ZHar    C    G        0      0        2 
  11  chr11_8868190   Sample    C    G        1      2        2 
  11  chr11_8872983     AAsi    T    C        0      0        2 
  11  chr11_8872983     AKia    T    C        1      2        2 
  11  chr11_8872983     AOna    T    C      0.5      1        2 
  11  chr11_8872983     ASom    T    C        0      0        2 
  11  chr11_8872983     HCab    T    C        0      0        2 
  11  chr11_8872983     HPrz    T    C        0      0        2 
  11  chr11_8872983     ZBoe    T    C        0      0        2 
  11  chr11_8872983     ZGre    T    C        0      0        2 
  11  chr11_8872983     ZHar    T    C        0      0        2 
  11  chr11_8872983   Sample    T    C        0      0        2 
  11  chr11_8880623     AAsi    T    G        1      2        2 
  11  chr11_8880623     AKia    T    G        0      0        2 
  11  chr11_8880623     AOna    T    G        0      0        2 
  11  chr11_8880623     ASom    T    G        0      0        2 
  11  chr11_8880623     HCab    T    G        0      0        2 
  11  chr11_8880623     HPrz    T    G        0      0        2 
  11  chr11_8880623     ZBoe    T    G        0      0        2 
  11  chr11_8880623     ZGre    T    G        0      0        2 
  11  chr11_8880623     ZHar    T    G        0      0        2 
  11  chr11_8880623   Sample    T    G        1      2        2 
  11  chr11_8880952     AAsi    T    G        0      0        2 
  11  chr11_8880952     AKia    T    G        0      0        2 
  11  chr11_8880952     AOna    T    G        0      0        2 
  11  chr11_8880952     ASom    T    G        0      0        2 
  11  chr11_8880952     HCab    T    G        0      0        2 
  11  chr11_8880952     HPrz    T    G        0      0        2 
  11  chr11_8880952     ZBoe    T    G        0      0        2 
  11  chr11_8880952     ZGre    T    G        1      2        2 
  11  chr11_8880952     ZHar    T    G        0      0        2 
  11  chr11_8880952   Sample    T    G        0      0        2 
  11  chr11_8888795     AAsi    G    A        1      2        2 
  11  chr11_8888795     AKia    G    A        0      0        2 
  11  chr11_8888795     AOna    G    A        0      0        2 
  11  chr11_8888795     ASom    G    A        0      0        2 
  11  chr11_8888795     HCab    G    A        0      0        2 
  11  chr11_8888795     HPrz    G    A        0      0        2 
  11  chr11_8888795     ZBoe    G    A        0      0        2 
  11  chr11_8888795     ZGre    G    A        0      0        2 
  11  chr11_8888795     ZHar    G    A        0      0        2 
  11  chr11_8888795   Sample    G    A        1      2        2 
  11  chr11_8897642     AAsi    T    C        0      0        2 
  11  chr11_8897642     AKia    T    C        0      0        2 
  11  chr11_8897642     AOna    T    C        0      0        2 
  11  chr11_8897642     ASom    T    C        0      0        2 
  11  chr11_8897642     HCab    T    C        0      0        2 
  11  chr11_8897642     HPrz    T    C        0      0        2 
  11  chr11_8897642     ZBoe    T    C        0      0        2 
  11  chr11_8897642     ZGre    T    C        1      2        2 
  11  chr11_8897642     ZHar    T    C        0      0        2 
  11  chr11_8897642   Sample    T    C        0      0        2 
  11  chr11_8899543     AAsi    C    T        0      0        2 
  11  chr11_8899543     AKia    C    T        0      0        2 
  11  chr11_8899543     AOna    C    T        0      0        2 
  11  chr11_8899543     ASom    C    T        0      0        2 
  11  chr11_8899543     HCab    C    T        1      2        2 
  11  chr11_8899543     HPrz    C    T        1      2        2 
  11  chr11_8899543     ZBoe    C    T        0      0        2 
  11  chr11_8899543     ZGre    C    T        0      0        2 
  11  chr11_8899543     ZHar    C    T        0      0        2 
  11  chr11_8899543   Sample    C    T        0      0        2 
  11  chr11_8900205     AAsi    C    T        0      0        2 
  11  chr11_8900205     AKia    C    T        0      0        2 
  11  chr11_8900205     AOna    C    T        0      0        2 
  11  chr11_8900205     ASom    C    T        0      0        2 
  11  chr11_8900205     HCab    C    T        1      2        2 
  11  chr11_8900205     HPrz    C    T        1      2        2 
  11  chr11_8900205     ZBoe    C    T        0      0        2 
  11  chr11_8900205     ZGre    C    T        0      0        2 
  11  chr11_8900205     ZHar    C    T        0      0        2 
  11  chr11_8900205   Sample    C    T        0      0        2 
  11  chr11_8902020     AAsi    T    C        0      0        2 
  11  chr11_8902020     AKia    T    C        0      0        2 
  11  chr11_8902020     AOna    T    C        0      0        2 
  11  chr11_8902020     ASom    T    C        0      0        2 
  11  chr11_8902020     HCab    T    C      0.5      1        2 
  11  chr11_8902020     HPrz    T    C      0.5      1        2 
  11  chr11_8902020     ZBoe    T    C        0      0        2 
  11  chr11_8902020     ZGre    T    C        0      0        2 
  11  chr11_8902020     ZHar    T    C        0      0        2 
  11  chr11_8902020   Sample    T    C        0      0        2 
  11  chr11_8904375     AAsi    A    G        0      0        2 
  11  chr11_8904375     AKia    A    G        0      0        2 
  11  chr11_8904375     AOna    A    G        0      0        2 
  11  chr11_8904375     ASom    A    G        0      0        2 
  11  chr11_8904375     HCab    A    G        0      0        2 
  11  chr11_8904375     HPrz    A    G        0      0        2 
  11  chr11_8904375     ZBoe    A    G        0      0        2 
  11  chr11_8904375     ZGre    A    G        0      0        2 
  11  chr11_8904375     ZHar    A    G        1      2        2 
  11  chr11_8904375   Sample    A    G        0      0        2 
  11  chr11_8906181     AAsi    T    C        0      0        2 
  11  chr11_8906181     AKia    T    C      0.5      1        2 
  11  chr11_8906181     AOna    T    C        0      0        2 
  11  chr11_8906181     ASom    T    C        0      0        2 
  11  chr11_8906181     HCab    T    C        0      0        2 
  11  chr11_8906181     HPrz    T    C        0      0        2 
  11  chr11_8906181     ZBoe    T    C        0      0        2 
  11  chr11_8906181     ZGre    T    C        0      0        2 
  11  chr11_8906181     ZHar    T    C        0      0        2 
  11  chr11_8906181   Sample    T    C        0      0        2 
  11  chr11_8908098     AAsi    C    G        0      0        2 
  11  chr11_8908098     AKia    C    G        0      0        2 
  11  chr11_8908098     AOna    C    G        0      0        2 
  11  chr11_8908098     ASom    C    G        0      0        2 
  11  chr11_8908098     HCab    C    G      0.5      1        2 
  11  chr11_8908098     HPrz    C    G      0.5      1        2 
  11  chr11_8908098     ZBoe    C    G        0      0        2 
  11  chr11_8908098     ZGre    C    G        0      0        2 
  11  chr11_8908098     ZHar    C    G        0      0        2 
  11  chr11_8908098   Sample    C    G        0      0        2 
  11  chr11_8915058     AAsi    G    A        0      0        2 
  11  chr11_8915058     AKia    G    A        0      0        2 
  11  chr11_8915058     AOna    G    A        0      0        2 
  11  chr11_8915058     ASom    G    A        0      0        2 
  11  chr11_8915058     HCab    G    A        1      2        2 
  11  chr11_8915058     HPrz    G    A        1      2        2 
  11  chr11_8915058     ZBoe    G    A        0      0        2 
  11  chr11_8915058     ZGre    G    A        0      0        2 
  11  chr11_8915058     ZHar    G    A        0      0        2 
  11  chr11_8915058   Sample    G    A        0      0        2 
  11  chr11_8919978     AAsi    C    T        0      0        2 
  11  chr11_8919978     AKia    C    T        0      0        2 
  11  chr11_8919978     AOna    C    T        0      0        2 
  11  chr11_8919978     ASom    C    T        0      0        2 
  11  chr11_8919978     HCab    C    T        0      0        2 
  11  chr11_8919978     HPrz    C    T        0      0        2 
  11  chr11_8919978     ZBoe    C    T      0.5      1        2 
  11  chr11_8919978     ZGre    C    T        0      0        2 
  11  chr11_8919978     ZHar    C    T        0      0        2 
  11  chr11_8919978   Sample    C    T        0      0        2 
  11  chr11_8920082     AAsi    T    G        0      0        2 
  11  chr11_8920082     AKia    T    G        0      0        2 
  11  chr11_8920082     AOna    T    G        0      0        2 
  11  chr11_8920082     ASom    T    G        0      0        2 
  11  chr11_8920082     HCab    T    G        0      0        2 
  11  chr11_8920082     HPrz    T    G        0      0        2 
  11  chr11_8920082     ZBoe    T    G        0      0        2 
  11  chr11_8920082     ZGre    T    G        0      0        2 
  11  chr11_8920082     ZHar    T    G        1      2        2 
  11  chr11_8920082   Sample    T    G        0      0        2 
  11  chr11_8923689     AAsi    T    C        0      0        2 
  11  chr11_8923689     AKia    T    C        0      0        2 
  11  chr11_8923689     AOna    T    C        0      0        2 
  11  chr11_8923689     ASom    T    C        0      0        2 
  11  chr11_8923689     HCab    T    C      0.5      1        2 
  11  chr11_8923689     HPrz    T    C      0.5      1        2 
  11  chr11_8923689     ZBoe    T    C        0      0        2 
  11  chr11_8923689     ZGre    T    C        0      0        2 
  11  chr11_8923689     ZHar    T    C        0      0        2 
  11  chr11_8923689   Sample    T    C        0      0        2 
  11  chr11_8932703     AAsi    A    G        0      0        2 
  11  chr11_8932703     AKia    A    G        0      0        2 
  11  chr11_8932703     AOna    A    G        0      0        2 
  11  chr11_8932703     ASom    A    G      0.5      1        2 
  11  chr11_8932703     HCab    A    G        0      0        2 
  11  chr11_8932703     HPrz    A    G        0      0        2 
  11  chr11_8932703     ZBoe    A    G        1      2        2 
  11  chr11_8932703     ZGre    A    G        0      0        2 
  11  chr11_8932703     ZHar    A    G        0      0        2 
  11  chr11_8932703   Sample    A    G        0      0        2 
  11  chr11_8933938     AAsi    A    G        0      0        2 
  11  chr11_8933938     AKia    A    G        0      0        2 
  11  chr11_8933938     AOna    A    G        0      0        2 
  11  chr11_8933938     ASom    A    G        0      0        2 
  11  chr11_8933938     HCab    A    G        0      0        2 
  11  chr11_8933938     HPrz    A    G        0      0        2 
  11  chr11_8933938     ZBoe    A    G        0      0        2 
  11  chr11_8933938     ZGre    A    G        0      0        2 
  11  chr11_8933938     ZHar    A    G        1      2        2 
  11  chr11_8933938   Sample    A    G        0      0        2 
  11  chr11_8944608     AAsi    C    G        0      0        2 
  11  chr11_8944608     AKia    C    G        0      0        2 
  11  chr11_8944608     AOna    C    G        0      0        2 
  11  chr11_8944608     ASom    C    G        0      0        2 
  11  chr11_8944608     HCab    C    G        0      0        2 
  11  chr11_8944608     HPrz    C    G        0      0        2 
  11  chr11_8944608     ZBoe    C    G      0.5      1        2 
  11  chr11_8944608     ZGre    C    G        0      0        2 
  11  chr11_8944608     ZHar    C    G        0      0        2 
  11  chr11_8944608   Sample    C    G        0      0        2 
  11  chr11_8951847     AAsi    A    G        0      0        2 
  11  chr11_8951847     AKia    A    G        0      0        2 
  11  chr11_8951847     AOna    A    G        0      0        2 
  11  chr11_8951847     ASom    A    G        0      0        2 
  11  chr11_8951847     HCab    A    G        0      0        2 
  11  chr11_8951847     HPrz    A    G      0.5      1        2 
  11  chr11_8951847     ZBoe    A    G        0      0        2 
  11  chr11_8951847     ZGre    A    G        0      0        2 
  11  chr11_8951847     ZHar    A    G        0      0        2 
  11  chr11_8951847   Sample    A    G        0      0        2 
  11  chr11_8952731     AAsi    T    A        0      0        2 
  11  chr11_8952731     AKia    T    A        0      0        2 
  11  chr11_8952731     AOna    T    A        0      0        2 
  11  chr11_8952731     ASom    T    A        0      0        2 
  11  chr11_8952731     HCab    T    A        1      2        2 
  11  chr11_8952731     HPrz    T    A        1      2        2 
  11  chr11_8952731     ZBoe    T    A        0      0        2 
  11  chr11_8952731     ZGre    T    A        0      0        2 
  11  chr11_8952731     ZHar    T    A        0      0        2 
  11  chr11_8952731   Sample    T    A        0      0        2 
  11  chr11_8953877     AAsi    G    C        0      0        2 
  11  chr11_8953877     AKia    G    C        0      0        2 
  11  chr11_8953877     AOna    G    C        0      0        2 
  11  chr11_8953877     ASom    G    C        0      0        2 
  11  chr11_8953877     HCab    G    C        1      2        2 
  11  chr11_8953877     HPrz    G    C        1      2        2 
  11  chr11_8953877     ZBoe    G    C        0      0        2 
  11  chr11_8953877     ZGre    G    C        0      0        2 
  11  chr11_8953877     ZHar    G    C        0      0        2 
  11  chr11_8953877   Sample    G    C        0      0        2 
  11  chr11_8956999     AAsi    G    T        0      0        2 
  11  chr11_8956999     AKia    G    T        0      0        2 
  11  chr11_8956999     AOna    G    T        0      0        2 
  11  chr11_8956999     ASom    G    T        0      0        2 
  11  chr11_8956999     HCab    G    T      0.5      1        2 
  11  chr11_8956999     HPrz    G    T        0      0        2 
  11  chr11_8956999     ZBoe    G    T        0      0        2 
  11  chr11_8956999     ZGre    G    T        0      0        2 
  11  chr11_8956999     ZHar    G    T        0      0        2 
  11  chr11_8956999   Sample    G    T        0      0        2 
  11  chr11_8957158     AAsi    G    T        0      0        2 
  11  chr11_8957158     AKia    G    T        0      0        2 
  11  chr11_8957158     AOna    G    T        0      0        2 
  11  chr11_8957158     ASom    G    T        0      0        2 
  11  chr11_8957158     HCab    G    T        1      2        2 
  11  chr11_8957158     HPrz    G    T        1      2        2 
  11  chr11_8957158     ZBoe    G    T        0      0        2 
  11  chr11_8957158     ZGre    G    T        0      0        2 
  11  chr11_8957158     ZHar    G    T        0      0        2 
  11  chr11_8957158   Sample    G    T        0      0        2 
  11  chr11_8960610     AAsi    G    A        0      0        2 
  11  chr11_8960610     AKia    G    A        0      0        2 
  11  chr11_8960610     AOna    G    A        0      0        2 
  11  chr11_8960610     ASom    G    A        0      0        2 
  11  chr11_8960610     HCab    G    A        0      0        2 
  11  chr11_8960610     HPrz    G    A        0      0        2 
  11  chr11_8960610     ZBoe    G    A        0      0        2 
  11  chr11_8960610     ZGre    G    A        0      0        2 
  11  chr11_8960610     ZHar    G    A      0.5      1        2 
  11  chr11_8960610   Sample    G    A        0      0        2 
  11  chr11_8967063     AAsi    G    A        0      0        2 
  11  chr11_8967063     AKia    G    A        0      0        2 
  11  chr11_8967063     AOna    G    A        0      0        2 
  11  chr11_8967063     ASom    G    A      0.5      1        2 
  11  chr11_8967063     HCab    G    A        0      0        2 
  11  chr11_8967063     HPrz    G    A        0      0        2 
  11  chr11_8967063     ZBoe    G    A        0      0        2 
  11  chr11_8967063     ZGre    G    A        0      0        2 
  11  chr11_8967063     ZHar    G    A        0      0        2 
  11  chr11_8967063   Sample    G    A        0      0        2 
  11  chr11_8968895     AAsi    T    C        0      0        2 
  11  chr11_8968895     AKia    T    C        0      0        2 
  11  chr11_8968895     AOna    T    C        0      0        2 
  11  chr11_8968895     ASom    T    C        0      0        2 
  11  chr11_8968895     HCab    T    C        0      0        2 
  11  chr11_8968895     HPrz    T    C        0      0        2 
  11  chr11_8968895     ZBoe    T    C        0      0        2 
  11  chr11_8968895     ZGre    T    C        1      2        2 
  11  chr11_8968895     ZHar    T    C        0      0        2 
  11  chr11_8968895   Sample    T    C        0      0        2 
  11  chr11_8975242     AAsi    T    C        0      0        2 
  11  chr11_8975242     AKia    T    C        0      0        2 
  11  chr11_8975242     AOna    T    C        0      0        2 
  11  chr11_8975242     ASom    T    C        0      0        2 
  11  chr11_8975242     HCab    T    C        0      0        2 
  11  chr11_8975242     HPrz    T    C        0      0        2 
  11  chr11_8975242     ZBoe    T    C        0      0        2 
  11  chr11_8975242     ZGre    T    C      0.5      1        2 
  11  chr11_8975242     ZHar    T    C        0      0        2 
  11  chr11_8975242   Sample    T    C        0      0        2 
  11  chr11_8977184     AAsi    C    G        0      0        2 
  11  chr11_8977184     AKia    C    G        0      0        2 
  11  chr11_8977184     AOna    C    G        0      0        2 
  11  chr11_8977184     ASom    C    G      0.5      1        2 
  11  chr11_8977184     HCab    C    G        0      0        2 
  11  chr11_8977184     HPrz    C    G        0      0        2 
  11  chr11_8977184     ZBoe    C    G        0      0        2 
  11  chr11_8977184     ZGre    C    G        0      0        2 
  11  chr11_8977184     ZHar    C    G        0      0        2 
  11  chr11_8977184   Sample    C    G        0      0        2 
  11  chr11_8979006     AAsi    C    T        0      0        2 
  11  chr11_8979006     AKia    C    T        0      0        2 
  11  chr11_8979006     AOna    C    T        0      0        2 
  11  chr11_8979006     ASom    C    T        0      0        2 
  11  chr11_8979006     HCab    C    T        0      0        2 
  11  chr11_8979006     HPrz    C    T        0      0        2 
  11  chr11_8979006     ZBoe    C    T      0.5      1        2 
  11  chr11_8979006     ZGre    C    T        0      0        2 
  11  chr11_8979006     ZHar    C    T        0      0        2 
  11  chr11_8979006   Sample    C    T        0      0        2 
  11  chr11_8979856     AAsi    T    C        0      0        2 
  11  chr11_8979856     AKia    T    C        0      0        2 
  11  chr11_8979856     AOna    T    C      0.5      1        2 
  11  chr11_8979856     ASom    T    C        0      0        2 
  11  chr11_8979856     HCab    T    C        0      0        2 
  11  chr11_8979856     HPrz    T    C        0      0        2 
  11  chr11_8979856     ZBoe    T    C        0      0        2 
  11  chr11_8979856     ZGre    T    C        0      0        2 
  11  chr11_8979856     ZHar    T    C        0      0        2 
  11  chr11_8979856   Sample    T    C        0      0        2 
  11  chr11_8987033     AAsi    C    G        0      0        2 
  11  chr11_8987033     AKia    C    G        0      0        2 
  11  chr11_8987033     AOna    C    G        0      0        2 
  11  chr11_8987033     ASom    C    G        0      0        2 
  11  chr11_8987033     HCab    C    G        0      0        2 
  11  chr11_8987033     HPrz    C    G        0      0        2 
  11  chr11_8987033     ZBoe    C    G      0.5      1        2 
  11  chr11_8987033     ZGre    C    G        0      0        2 
  11  chr11_8987033     ZHar    C    G        0      0        2 
  11  chr11_8987033   Sample    C    G        0      0        2 
  11  chr11_8994504     AAsi    G    A        0      0        2 
  11  chr11_8994504     AKia    G    A        0      0        2 
  11  chr11_8994504     AOna    G    A        0      0        2 
  11  chr11_8994504     ASom    G    A        0      0        2 
  11  chr11_8994504     HCab    G    A        0      0        2 
  11  chr11_8994504     HPrz    G    A        0      0        2 
  11  chr11_8994504     ZBoe    G    A        1      2        2 
  11  chr11_8994504     ZGre    G    A        1      2        2 
  11  chr11_8994504     ZHar    G    A        1      2        2 
  11  chr11_8994504   Sample    G    A        0      0        2 
  11  chr11_8995825     AAsi    T    A        0      0        2 
  11  chr11_8995825     AKia    T    A        0      0        2 
  11  chr11_8995825     AOna    T    A        0      0        2 
  11  chr11_8995825     ASom    T    A        0      0        2 
  11  chr11_8995825     HCab    T    A        0      0        2 
  11  chr11_8995825     HPrz    T    A        0      0        2 
  11  chr11_8995825     ZBoe    T    A        0      0        2 
  11  chr11_8995825     ZGre    T    A        1      2        2 
  11  chr11_8995825     ZHar    T    A        0      0        2 
  11  chr11_8995825   Sample    T    A        0      0        2 
  11  chr11_8999280     AAsi    A    G        0      0        2 
  11  chr11_8999280     AKia    A    G        0      0        2 
  11  chr11_8999280     AOna    A    G        0      0        2 
  11  chr11_8999280     ASom    A    G        0      0        2 
  11  chr11_8999280     HCab    A    G        0      0        2 
  11  chr11_8999280     HPrz    A    G        0      0        2 
  11  chr11_8999280     ZBoe    A    G      0.5      1        2 
  11  chr11_8999280     ZGre    A    G        0      0        2 
  11  chr11_8999280     ZHar    A    G        0      0        2 
  11  chr11_8999280   Sample    A    G        0      0        2 
  11  chr11_9008681     AAsi    A    G        0      0        2 
  11  chr11_9008681     AKia    A    G        1      2        2 
  11  chr11_9008681     AOna    A    G        0      0        2 
  11  chr11_9008681     ASom    A    G        0      0        2 
  11  chr11_9008681     HCab    A    G        0      0        2 
  11  chr11_9008681     HPrz    A    G        0      0        2 
  11  chr11_9008681     ZBoe    A    G        0      0        2 
  11  chr11_9008681     ZGre    A    G        0      0        2 
  11  chr11_9008681     ZHar    A    G        0      0        2 
  11  chr11_9008681   Sample    A    G        0      0        2 
  11  chr11_9011140     AAsi    A    G        0      0        2 
  11  chr11_9011140     AKia    A    G        0      0        2 
  11  chr11_9011140     AOna    A    G        0      0        2 
  11  chr11_9011140     ASom    A    G        0      0        2 
  11  chr11_9011140     HCab    A    G        0      0        2 
  11  chr11_9011140     HPrz    A    G        0      0        2 
  11  chr11_9011140     ZBoe    A    G        0      0        2 
  11  chr11_9011140     ZGre    A    G      0.5      1        2 
  11  chr11_9011140     ZHar    A    G        0      0        2 
  11  chr11_9011140   Sample    A    G        0      0        2 
  11  chr11_9016242     AAsi    C    G        1      2        2 
  11  chr11_9016242     AKia    C    G        0      0        2 
  11  chr11_9016242     AOna    C    G        0      0        2 
  11  chr11_9016242     ASom    C    G        0      0        2 
  11  chr11_9016242     HCab    C    G        0      0        2 
  11  chr11_9016242     HPrz    C    G        0      0        2 
  11  chr11_9016242     ZBoe    C    G        0      0        2 
  11  chr11_9016242     ZGre    C    G        0      0        2 
  11  chr11_9016242     ZHar    C    G        0      0        2 
  11  chr11_9016242   Sample    C    G        1      2        2 
  11  chr11_9022065     AAsi    T    C        0      0        2 
  11  chr11_9022065     AKia    T    C        0      0        2 
  11  chr11_9022065     AOna    T    C        0      0        2 
  11  chr11_9022065     ASom    T    C        0      0        2 
  11  chr11_9022065     HCab    T    C        0      0        2 
  11  chr11_9022065     HPrz    T    C      0.5      1        2 
  11  chr11_9022065     ZBoe    T    C        0      0        2 
  11  chr11_9022065     ZGre    T    C        0      0        2 
  11  chr11_9022065     ZHar    T    C        0      0        2 
  11  chr11_9022065   Sample    T    C        0      0        2 
  11  chr11_9022742     AAsi    A    C        0      0        2 
  11  chr11_9022742     AKia    A    C        0      0        2 
  11  chr11_9022742     AOna    A    C        0      0        2 
  11  chr11_9022742     ASom    A    C        0      0        2 
  11  chr11_9022742     HCab    A    C        1      2        2 
  11  chr11_9022742     HPrz    A    C        1      2        2 
  11  chr11_9022742     ZBoe    A    C        0      0        2 
  11  chr11_9022742     ZGre    A    C        0      0        2 
  11  chr11_9022742     ZHar    A    C        0      0        2 
  11  chr11_9022742   Sample    A    C        0      0        2 
  11  chr11_9025844     AAsi    G    C        0      0        2 
  11  chr11_9025844     AKia    G    C        0      0        2 
  11  chr11_9025844     AOna    G    C        0      0        2 
  11  chr11_9025844     ASom    G    C        0      0        2 
  11  chr11_9025844     HCab    G    C        0      0        2 
  11  chr11_9025844     HPrz    G    C        0      0        2 
  11  chr11_9025844     ZBoe    G    C        0      0        2 
  11  chr11_9025844     ZGre    G    C        0      0        2 
  11  chr11_9025844     ZHar    G    C      0.5      1        2 
  11  chr11_9025844   Sample    G    C        0      0        2 
  11  chr11_9027357     AAsi    T    C        0      0        2 
  11  chr11_9027357     AKia    T    C        0      0        2 
  11  chr11_9027357     AOna    T    C        0      0        2 
  11  chr11_9027357     ASom    T    C        0      0        2 
  11  chr11_9027357     HCab    T    C        1      2        2 
  11  chr11_9027357     HPrz    T    C        1      2        2 
  11  chr11_9027357     ZBoe    T    C        0      0        2 
  11  chr11_9027357     ZGre    T    C        0      0        2 
  11  chr11_9027357     ZHar    T    C        0      0        2 
  11  chr11_9027357   Sample    T    C        0      0        2 
  11  chr11_9028138     AAsi    T    C        0      0        2 
  11  chr11_9028138     AKia    T    C        0      0        2 
  11  chr11_9028138     AOna    T    C        0      0        2 
  11  chr11_9028138     ASom    T    C        0      0        2 
  11  chr11_9028138     HCab    T    C        0      0        2 
  11  chr11_9028138     HPrz    T    C        0      0        2 
  11  chr11_9028138     ZBoe    T    C      0.5      1        2 
  11  chr11_9028138     ZGre    T    C        0      0        2 
  11  chr11_9028138     ZHar    T    C        1      2        2 
  11  chr11_9028138   Sample    T    C        0      0        2 
  11  chr11_9031064     AAsi    A    G        0      0        2 
  11  chr11_9031064     AKia    A    G        1      2        2 
  11  chr11_9031064     AOna    A    G        1      2        2 
  11  chr11_9031064     ASom    A    G        0      0        2 
  11  chr11_9031064     HCab    A    G        0      0        2 
  11  chr11_9031064     HPrz    A    G        0      0        2 
  11  chr11_9031064     ZBoe    A    G        0      0        2 
  11  chr11_9031064     ZGre    A    G        1      2        2 
  11  chr11_9031064     ZHar    A    G        1      2        2 
  11  chr11_9031064   Sample    A    G        0      0        2 
  11  chr11_9047216     AAsi    C    A        0      0        2 
  11  chr11_9047216     AKia    C    A        0      0        2 
  11  chr11_9047216     AOna    C    A        0      0        2 
  11  chr11_9047216     ASom    C    A        0      0        2 
  11  chr11_9047216     HCab    C    A        0      0        2 
  11  chr11_9047216     HPrz    C    A      0.5      1        2 
  11  chr11_9047216     ZBoe    C    A        0      0        2 
  11  chr11_9047216     ZGre    C    A        0      0        2 
  11  chr11_9047216     ZHar    C    A        0      0        2 
  11  chr11_9047216   Sample    C    A        0      0        2 
  11  chr11_9048983     AAsi    G    T        0      0        2 
  11  chr11_9048983     AKia    G    T        0      0        2 
  11  chr11_9048983     AOna    G    T        0      0        2 
  11  chr11_9048983     ASom    G    T        0      0        2 
  11  chr11_9048983     HCab    G    T        0      0        2 
  11  chr11_9048983     HPrz    G    T        0      0        2 
  11  chr11_9048983     ZBoe    G    T        1      2        2 
  11  chr11_9048983     ZGre    G    T        0      0        2 
  11  chr11_9048983     ZHar    G    T        0      0        2 
  11  chr11_9048983   Sample    G    T        0      0        2 
  11  chr11_9050749     AAsi    T    C        0      0        2 
  11  chr11_9050749     AKia    T    C        0      0        2 
  11  chr11_9050749     AOna    T    C        0      0        2 
  11  chr11_9050749     ASom    T    C        0      0        2 
  11  chr11_9050749     HCab    T    C        1      2        2 
  11  chr11_9050749     HPrz    T    C        1      2        2 
  11  chr11_9050749     ZBoe    T    C        0      0        2 
  11  chr11_9050749     ZGre    T    C        0      0        2 
  11  chr11_9050749     ZHar    T    C        0      0        2 
  11  chr11_9050749   Sample    T    C        0      0        2 
  11  chr11_9055482     AAsi    A    G        0      0        2 
  11  chr11_9055482     AKia    A    G        0      0        2 
  11  chr11_9055482     AOna    A    G        0      0        2 
  11  chr11_9055482     ASom    A    G        0      0        2 
  11  chr11_9055482     HCab    A    G        0      0        2 
  11  chr11_9055482     HPrz    A    G        0      0        2 
  11  chr11_9055482     ZBoe    A    G        0      0        2 
  11  chr11_9055482     ZGre    A    G        0      0        2 
  11  chr11_9055482     ZHar    A    G      0.5      1        2 
  11  chr11_9055482   Sample    A    G        0      0        2 
  11  chr11_9059113     AAsi    T    C        0      0        2 
  11  chr11_9059113     AKia    T    C        0      0        2 
  11  chr11_9059113     AOna    T    C        0      0        2 
  11  chr11_9059113     ASom    T    C      0.5      1        2 
  11  chr11_9059113     HCab    T    C        0      0        2 
  11  chr11_9059113     HPrz    T    C        0      0        2 
  11  chr11_9059113     ZBoe    T    C        0      0        2 
  11  chr11_9059113     ZGre    T    C        0      0        2 
  11  chr11_9059113     ZHar    T    C        0      0        2 
  11  chr11_9059113   Sample    T    C        0      0        2 
  11  chr11_9063161     AAsi    A    G        0      0        2 
  11  chr11_9063161     AKia    A    G        0      0        2 
  11  chr11_9063161     AOna    A    G        0      0        2 
  11  chr11_9063161     ASom    A    G        0      0        2 
  11  chr11_9063161     HCab    A    G        0      0        2 
  11  chr11_9063161     HPrz    A    G        0      0        2 
  11  chr11_9063161     ZBoe    A    G      0.5      1        2 
  11  chr11_9063161     ZGre    A    G        0      0        2 
  11  chr11_9063161     ZHar    A    G        0      0        2 
  11  chr11_9063161   Sample    A    G        0      0        2 
  11  chr11_9064659     AAsi    A    G        0      0        2 
  11  chr11_9064659     AKia    A    G        0      0        2 
  11  chr11_9064659     AOna    A    G        0      0        2 
  11  chr11_9064659     ASom    A    G        0      0        2 
  11  chr11_9064659     HCab    A    G        1      2        2 
  11  chr11_9064659     HPrz    A    G        1      2        2 
  11  chr11_9064659     ZBoe    A    G        0      0        2 
  11  chr11_9064659     ZGre    A    G        0      0        2 
  11  chr11_9064659     ZHar    A    G        0      0        2 
  11  chr11_9064659   Sample    A    G        0      0        2 
  11  chr11_9069292     AAsi    T    C        0      0        2 
  11  chr11_9069292     AKia    T    C        0      0        2 
  11  chr11_9069292     AOna    T    C        0      0        2 
  11  chr11_9069292     ASom    T    C        0      0        2 
  11  chr11_9069292     HCab    T    C        1      2        2 
  11  chr11_9069292     HPrz    T    C        1      2        2 
  11  chr11_9069292     ZBoe    T    C        0      0        2 
  11  chr11_9069292     ZGre    T    C        0      0        2 
  11  chr11_9069292     ZHar    T    C        0      0        2 
  11  chr11_9069292   Sample    T    C        0      0        2 
  11  chr11_9071756     AAsi    C    T        0      0        2 
  11  chr11_9071756     AKia    C    T        0      0        2 
  11  chr11_9071756     AOna    C    T        0      0        2 
  11  chr11_9071756     ASom    C    T        0      0        2 
  11  chr11_9071756     HCab    C    T        0      0        2 
  11  chr11_9071756     HPrz    C    T        0      0        2 
  11  chr11_9071756     ZBoe    C    T      0.5      1        2 
  11  chr11_9071756     ZGre    C    T        0      0        2 
  11  chr11_9071756     ZHar    C    T        0      0        2 
  11  chr11_9071756   Sample    C    T        0      0        2 
  11  chr11_9071999     AAsi    A    T        0      0        2 
  11  chr11_9071999     AKia    A    T        0      0        2 
  11  chr11_9071999     AOna    A    T        0      0        2 
  11  chr11_9071999     ASom    A    T        0      0        2 
  11  chr11_9071999     HCab    A    T        1      2        2 
  11  chr11_9071999     HPrz    A    T        1      2        2 
  11  chr11_9071999     ZBoe    A    T        0      0        2 
  11  chr11_9071999     ZGre    A    T        0      0        2 
  11  chr11_9071999     ZHar    A    T        0      0        2 
  11  chr11_9071999   Sample    A    T        0      0        2 
  11  chr11_9080725     AAsi    T    C        0      0        2 
  11  chr11_9080725     AKia    T    C        0      0        2 
  11  chr11_9080725     AOna    T    C        0      0        2 
  11  chr11_9080725     ASom    T    C        0      0        2 
  11  chr11_9080725     HCab    T    C        1      2        2 
  11  chr11_9080725     HPrz    T    C        1      2        2 
  11  chr11_9080725     ZBoe    T    C        0      0        2 
  11  chr11_9080725     ZGre    T    C        0      0        2 
  11  chr11_9080725     ZHar    T    C        0      0        2 
  11  chr11_9080725   Sample    T    C        0      0        2 
  11  chr11_9080797     AAsi    G    T        0      0        2 
  11  chr11_9080797     AKia    G    T        0      0        2 
  11  chr11_9080797     AOna    G    T        0      0        2 
  11  chr11_9080797     ASom    G    T        0      0        2 
  11  chr11_9080797     HCab    G    T        0      0        2 
  11  chr11_9080797     HPrz    G    T        0      0        2 
  11  chr11_9080797     ZBoe    G    T        0      0        2 
  11  chr11_9080797     ZGre    G    T      0.5      1        2 
  11  chr11_9080797     ZHar    G    T        0      0        2 
  11  chr11_9080797   Sample    G    T        0      0        2 
  11  chr11_9084982     AAsi    T    C        0      0        2 
  11  chr11_9084982     AKia    T    C        0      0        2 
  11  chr11_9084982     AOna    T    C        0      0        2 
  11  chr11_9084982     ASom    T    C        0      0        2 
  11  chr11_9084982     HCab    T    C        1      2        2 
  11  chr11_9084982     HPrz    T    C        1      2        2 
  11  chr11_9084982     ZBoe    T    C        0      0        2 
  11  chr11_9084982     ZGre    T    C        0      0        2 
  11  chr11_9084982     ZHar    T    C        0      0        2 
  11  chr11_9084982   Sample    T    C        0      0        2 
  11  chr11_9085293     AAsi    T    A        0      0        2 
  11  chr11_9085293     AKia    T    A        0      0        2 
  11  chr11_9085293     AOna    T    A        0      0        2 
  11  chr11_9085293     ASom    T    A        0      0        2 
  11  chr11_9085293     HCab    T    A        1      2        2 
  11  chr11_9085293     HPrz    T    A        1      2        2 
  11  chr11_9085293     ZBoe    T    A        0      0        2 
  11  chr11_9085293     ZGre    T    A        0      0        2 
  11  chr11_9085293     ZHar    T    A        0      0        2 
  11  chr11_9085293   Sample    T    A        0      0        2 
  11  chr11_9086149     AAsi    G    A        0      0        2 
  11  chr11_9086149     AKia    G    A        0      0        2 
  11  chr11_9086149     AOna    G    A        0      0        2 
  11  chr11_9086149     ASom    G    A        0      0        2 
  11  chr11_9086149     HCab    G    A        0      0        2 
  11  chr11_9086149     HPrz    G    A        0      0        2 
  11  chr11_9086149     ZBoe    G    A        1      2        2 
  11  chr11_9086149     ZGre    G    A        0      0        2 
  11  chr11_9086149     ZHar    G    A        0      0        2 
  11  chr11_9086149   Sample    G    A        0      0        2 
  11  chr11_9100990     AAsi    A    G        0      0        2 
  11  chr11_9100990     AKia    A    G        0      0        2 
  11  chr11_9100990     AOna    A    G        0      0        2 
  11  chr11_9100990     ASom    A    G        0      0        2 
  11  chr11_9100990     HCab    A    G        0      0        2 
  11  chr11_9100990     HPrz    A    G        0      0        2 
  11  chr11_9100990     ZBoe    A    G      0.5      1        2 
  11  chr11_9100990     ZGre    A    G        0      0        2 
  11  chr11_9100990     ZHar    A    G        0      0        2 
  11  chr11_9100990   Sample    A    G        0      0        2 
  11  chr11_9101874     AAsi    A    G        0      0        2 
  11  chr11_9101874     AKia    A    G        0      0        2 
  11  chr11_9101874     AOna    A    G        0      0        2 
  11  chr11_9101874     ASom    A    G        0      0        2 
  11  chr11_9101874     HCab    A    G        1      2        2 
  11  chr11_9101874     HPrz    A    G        1      2        2 
  11  chr11_9101874     ZBoe    A    G        0      0        2 
  11  chr11_9101874     ZGre    A    G        0      0        2 
  11  chr11_9101874     ZHar    A    G        0      0        2 
  11  chr11_9101874   Sample    A    G        0      0        2 
  11  chr11_9103218     AAsi    G    T        0      0        2 
  11  chr11_9103218     AKia    G    T        0      0        2 
  11  chr11_9103218     AOna    G    T        0      0        2 
  11  chr11_9103218     ASom    G    T        0      0        2 
  11  chr11_9103218     HCab    G    T      0.5      1        2 
  11  chr11_9103218     HPrz    G    T        0      0        2 
  11  chr11_9103218     ZBoe    G    T        0      0        2 
  11  chr11_9103218     ZGre    G    T        0      0        2 
  11  chr11_9103218     ZHar    G    T        0      0        2 
  11  chr11_9103218   Sample    G    T        0      0        2 
  11  chr11_9103647     AAsi    G    A      0.5      1        2 
  11  chr11_9103647     AKia    G    A        0      0        2 
  11  chr11_9103647     AOna    G    A        0      0        2 
  11  chr11_9103647     ASom    G    A        0      0        2 
  11  chr11_9103647     HCab    G    A        0      0        2 
  11  chr11_9103647     HPrz    G    A      0.5      1        2 
  11  chr11_9103647     ZBoe    G    A        0      0        2 
  11  chr11_9103647     ZGre    G    A        0      0        2 
  11  chr11_9103647     ZHar    G    A        0      0        2 
  11  chr11_9103647   Sample    G    A        0      0        2 
  11  chr11_9111349     AAsi    T    C        0      0        2 
  11  chr11_9111349     AKia    T    C        0      0        2 
  11  chr11_9111349     AOna    T    C        0      0        2 
  11  chr11_9111349     ASom    T    C        0      0        2 
  11  chr11_9111349     HCab    T    C        1      2        2 
  11  chr11_9111349     HPrz    T    C        1      2        2 
  11  chr11_9111349     ZBoe    T    C        0      0        2 
  11  chr11_9111349     ZGre    T    C        0      0        2 
  11  chr11_9111349     ZHar    T    C        0      0        2 
  11  chr11_9111349   Sample    T    C        0      0        2 
  11  chr11_9113906     AAsi    T    G        0      0        2 
  11  chr11_9113906     AKia    T    G        0      0        2 
  11  chr11_9113906     AOna    T    G        0      0        2 
  11  chr11_9113906     ASom    T    G        0      0        2 
  11  chr11_9113906     HCab    T    G        1      2        2 
  11  chr11_9113906     HPrz    T    G        1      2        2 
  11  chr11_9113906     ZBoe    T    G        0      0        2 
  11  chr11_9113906     ZGre    T    G        0      0        2 
  11  chr11_9113906     ZHar    T    G        0      0        2 
  11  chr11_9113906   Sample    T    G        0      0        2 
  11  chr11_9115183     AAsi    G    A        0      0        2 
  11  chr11_9115183     AKia    G    A        0      0        2 
  11  chr11_9115183     AOna    G    A        0      0        2 
  11  chr11_9115183     ASom    G    A        0      0        2 
  11  chr11_9115183     HCab    G    A      0.5      1        2 
  11  chr11_9115183     HPrz    G    A      0.5      1        2 
  11  chr11_9115183     ZBoe    G    A        0      0        2 
  11  chr11_9115183     ZGre    G    A        0      0        2 
  11  chr11_9115183     ZHar    G    A        0      0        2 
  11  chr11_9115183   Sample    G    A        0      0        2 
  11  chr11_9119926     AAsi    A    G        1      2        2 
  11  chr11_9119926     AKia    A    G        0      0        2 
  11  chr11_9119926     AOna    A    G        0      0        2 
  11  chr11_9119926     ASom    A    G        1      2        2 
  11  chr11_9119926     HCab    A    G        0      0        2 
  11  chr11_9119926     HPrz    A    G        0      0        2 
  11  chr11_9119926     ZBoe    A    G        0      0        2 
  11  chr11_9119926     ZGre    A    G        0      0        2 
  11  chr11_9119926     ZHar    A    G        0      0        2 
  11  chr11_9119926   Sample    A    G        0      0        2 
  11  chr11_9120282     AAsi    G    A        0      0        2 
  11  chr11_9120282     AKia    G    A        0      0        2 
  11  chr11_9120282     AOna    G    A        0      0        2 
  11  chr11_9120282     ASom    G    A        0      0        2 
  11  chr11_9120282     HCab    G    A        0      0        2 
  11  chr11_9120282     HPrz    G    A        0      0        2 
  11  chr11_9120282     ZBoe    G    A        0      0        2 
  11  chr11_9120282     ZGre    G    A      0.5      1        2 
  11  chr11_9120282     ZHar    G    A        0      0        2 
  11  chr11_9120282   Sample    G    A        0      0        2 
  11  chr11_9123275     AAsi    C    T        0      0        2 
  11  chr11_9123275     AKia    C    T        0      0        2 
  11  chr11_9123275     AOna    C    T        0      0        2 
  11  chr11_9123275     ASom    C    T        0      0        2 
  11  chr11_9123275     HCab    C    T        1      2        2 
  11  chr11_9123275     HPrz    C    T        1      2        2 
  11  chr11_9123275     ZBoe    C    T        0      0        2 
  11  chr11_9123275     ZGre    C    T        0      0        2 
  11  chr11_9123275     ZHar    C    T        0      0        2 
  11  chr11_9123275   Sample    C    T        0      0        2 
  11  chr11_9125681     AAsi    T    G        0      0        2 
  11  chr11_9125681     AKia    T    G        0      0        2 
  11  chr11_9125681     AOna    T    G      0.5      1        2 
  11  chr11_9125681     ASom    T    G        0      0        2 
  11  chr11_9125681     HCab    T    G        0      0        2 
  11  chr11_9125681     HPrz    T    G        0      0        2 
  11  chr11_9125681     ZBoe    T    G        0      0        2 
  11  chr11_9125681     ZGre    T    G        0      0        2 
  11  chr11_9125681     ZHar    T    G        0      0        2 
  11  chr11_9125681   Sample    T    G        0      0        2 
  11  chr11_9127105     AAsi    A    C        0      0        2 
  11  chr11_9127105     AKia    A    C        0      0        2 
  11  chr11_9127105     AOna    A    C        0      0        2 
  11  chr11_9127105     ASom    A    C        0      0        2 
  11  chr11_9127105     HCab    A    C        1      2        2 
  11  chr11_9127105     HPrz    A    C        1      2        2 
  11  chr11_9127105     ZBoe    A    C        0      0        2 
  11  chr11_9127105     ZGre    A    C        0      0        2 
  11  chr11_9127105     ZHar    A    C        0      0        2 
  11  chr11_9127105   Sample    A    C        0      0        2 
  11  chr11_9128217     AAsi    A    G        0      0        2 
  11  chr11_9128217     AKia    A    G        0      0        2 
  11  chr11_9128217     AOna    A    G        0      0        2 
  11  chr11_9128217     ASom    A    G        0      0        2 
  11  chr11_9128217     HCab    A    G        1      2        2 
  11  chr11_9128217     HPrz    A    G        1      2        2 
  11  chr11_9128217     ZBoe    A    G        0      0        2 
  11  chr11_9128217     ZGre    A    G        0      0        2 
  11  chr11_9128217     ZHar    A    G        0      0        2 
  11  chr11_9128217   Sample    A    G        0      0        2 
  11  chr11_9136651     AAsi    A    C        0      0        2 
  11  chr11_9136651     AKia    A    C        0      0        2 
  11  chr11_9136651     AOna    A    C        0      0        2 
  11  chr11_9136651     ASom    A    C        0      0        2 
  11  chr11_9136651     HCab    A    C      0.5      1        2 
  11  chr11_9136651     HPrz    A    C        0      0        2 
  11  chr11_9136651     ZBoe    A    C        0      0        2 
  11  chr11_9136651     ZGre    A    C        0      0        2 
  11  chr11_9136651     ZHar    A    C        0      0        2 
  11  chr11_9136651   Sample    A    C        0      0        2 
  11  chr11_9139694     AAsi    G    T        0      0        2 
  11  chr11_9139694     AKia    G    T        0      0        2 
  11  chr11_9139694     AOna    G    T        0      0        2 
  11  chr11_9139694     ASom    G    T        0      0        2 
  11  chr11_9139694     HCab    G    T        1      2        2 
  11  chr11_9139694     HPrz    G    T        1      2        2 
  11  chr11_9139694     ZBoe    G    T        0      0        2 
  11  chr11_9139694     ZGre    G    T        0      0        2 
  11  chr11_9139694     ZHar    G    T        0      0        2 
  11  chr11_9139694   Sample    G    T        0      0        2 
  11  chr11_9146315     AAsi    A    G        0      0        2 
  11  chr11_9146315     AKia    A    G        0      0        2 
  11  chr11_9146315     AOna    A    G        0      0        2 
  11  chr11_9146315     ASom    A    G        0      0        2 
  11  chr11_9146315     HCab    A    G        0      0        2 
  11  chr11_9146315     HPrz    A    G        0      0        2 
  11  chr11_9146315     ZBoe    A    G      0.5      1        2 
  11  chr11_9146315     ZGre    A    G        0      0        2 
  11  chr11_9146315     ZHar    A    G        0      0        2 
  11  chr11_9146315   Sample    A    G        0      0        2 
  11  chr11_9161524     AAsi    T    A        0      0        2 
  11  chr11_9161524     AKia    T    A        0      0        2 
  11  chr11_9161524     AOna    T    A        1      2        2 
  11  chr11_9161524     ASom    T    A        0      0        2 
  11  chr11_9161524     HCab    T    A        0      0        2 
  11  chr11_9161524     HPrz    T    A        0      0        2 
  11  chr11_9161524     ZBoe    T    A        0      0        2 
  11  chr11_9161524     ZGre    T    A        0      0        2 
  11  chr11_9161524     ZHar    T    A        0      0        2 
  11  chr11_9161524   Sample    T    A        0      0        2 
  11  chr11_9163197     AAsi    T    C        0      0        2 
  11  chr11_9163197     AKia    T    C        0      0        2 
  11  chr11_9163197     AOna    T    C        0      0        2 
  11  chr11_9163197     ASom    T    C        0      0        2 
  11  chr11_9163197     HCab    T    C        0      0        2 
  11  chr11_9163197     HPrz    T    C        0      0        2 
  11  chr11_9163197     ZBoe    T    C        0      0        2 
  11  chr11_9163197     ZGre    T    C        0      0        2 
  11  chr11_9163197     ZHar    T    C      0.5      1        2 
  11  chr11_9163197   Sample    T    C        0      0        2 
  11  chr11_9166307     AAsi    A    C        0      0        2 
  11  chr11_9166307     AKia    A    C        0      0        2 
  11  chr11_9166307     AOna    A    C        0      0        2 
  11  chr11_9166307     ASom    A    C        0      0        2 
  11  chr11_9166307     HCab    A    C        0      0        2 
  11  chr11_9166307     HPrz    A    C        0      0        2 
  11  chr11_9166307     ZBoe    A    C        0      0        2 
  11  chr11_9166307     ZGre    A    C      0.5      1        2 
  11  chr11_9166307     ZHar    A    C        0      0        2 
  11  chr11_9166307   Sample    A    C        0      0        2 
  11  chr11_9166940     AAsi    C    T        0      0        2 
  11  chr11_9166940     AKia    C    T        0      0        2 
  11  chr11_9166940     AOna    C    T        0      0        2 
  11  chr11_9166940     ASom    C    T      0.5      1        2 
  11  chr11_9166940     HCab    C    T        0      0        2 
  11  chr11_9166940     HPrz    C    T        0      0        2 
  11  chr11_9166940     ZBoe    C    T        0      0        2 
  11  chr11_9166940     ZGre    C    T        0      0        2 
  11  chr11_9166940     ZHar    C    T        0      0        2 
  11  chr11_9166940   Sample    C    T        0      0        2 
  11  chr11_9168089     AAsi    C    A        0      0        2 
  11  chr11_9168089     AKia    C    A        0      0        2 
  11  chr11_9168089     AOna    C    A        0      0        2 
  11  chr11_9168089     ASom    C    A        0      0        2 
  11  chr11_9168089     HCab    C    A        0      0        2 
  11  chr11_9168089     HPrz    C    A        0      0        2 
  11  chr11_9168089     ZBoe    C    A        0      0        2 
  11  chr11_9168089     ZGre    C    A        0      0        2 
  11  chr11_9168089     ZHar    C    A        1      2        2 
  11  chr11_9168089   Sample    C    A        0      0        2 
  11  chr11_9176595     AAsi    T    C        1      2        2 
  11  chr11_9176595     AKia    T    C        0      0        2 
  11  chr11_9176595     AOna    T    C        0      0        2 
  11  chr11_9176595     ASom    T    C        1      2        2 
  11  chr11_9176595     HCab    T    C        0      0        2 
  11  chr11_9176595     HPrz    T    C        0      0        2 
  11  chr11_9176595     ZBoe    T    C        0      0        2 
  11  chr11_9176595     ZGre    T    C        0      0        2 
  11  chr11_9176595     ZHar    T    C        0      0        2 
  11  chr11_9176595   Sample    T    C        1      2        2 
  11  chr11_9182974     AAsi    G    C        0      0        2 
  11  chr11_9182974     AKia    G    C        0      0        2 
  11  chr11_9182974     AOna    G    C        0      0        2 
  11  chr11_9182974     ASom    G    C        0      0        2 
  11  chr11_9182974     HCab    G    C        0      0        2 
  11  chr11_9182974     HPrz    G    C        0      0        2 
  11  chr11_9182974     ZBoe    G    C      0.5      1        2 
  11  chr11_9182974     ZGre    G    C        0      0        2 
  11  chr11_9182974     ZHar    G    C        0      0        2 
  11  chr11_9182974   Sample    G    C        0      0        2 
  11  chr11_9186842     AAsi    C    G        0      0        2 
  11  chr11_9186842     AKia    C    G        0      0        2 
  11  chr11_9186842     AOna    C    G        0      0        2 
  11  chr11_9186842     ASom    C    G        0      0        2 
  11  chr11_9186842     HCab    C    G        0      0        2 
  11  chr11_9186842     HPrz    C    G        0      0        2 
  11  chr11_9186842     ZBoe    C    G        0      0        2 
  11  chr11_9186842     ZGre    C    G        0      0        2 
  11  chr11_9186842     ZHar    C    G        1      2        2 
  11  chr11_9186842   Sample    C    G        0      0        2 
  11  chr11_9197988     AAsi    T    C        0      0        2 
  11  chr11_9197988     AKia    T    C        0      0        2 
  11  chr11_9197988     AOna    T    C        0      0        2 
  11  chr11_9197988     ASom    T    C        0      0        2 
  11  chr11_9197988     HCab    T    C        0      0        2 
  11  chr11_9197988     HPrz    T    C      0.5      1        2 
  11  chr11_9197988     ZBoe    T    C        0      0        2 
  11  chr11_9197988     ZGre    T    C        0      0        2 
  11  chr11_9197988     ZHar    T    C        0      0        2 
  11  chr11_9197988   Sample    T    C        0      0        2 
  11  chr11_9199408     AAsi    C    T        0      0        2 
  11  chr11_9199408     AKia    C    T      0.5      1        2 
  11  chr11_9199408     AOna    C    T        0      0        2 
  11  chr11_9199408     ASom    C    T        0      0        2 
  11  chr11_9199408     HCab    C    T        0      0        2 
  11  chr11_9199408     HPrz    C    T        0      0        2 
  11  chr11_9199408     ZBoe    C    T        0      0        2 
  11  chr11_9199408     ZGre    C    T        0      0        2 
  11  chr11_9199408     ZHar    C    T        0      0        2 
  11  chr11_9199408   Sample    C    T        0      0        2 
  11  chr11_9202376     AAsi    C    T        0      0        2 
  11  chr11_9202376     AKia    C    T        0      0        2 
  11  chr11_9202376     AOna    C    T        0      0        2 
  11  chr11_9202376     ASom    C    T        0      0        2 
  11  chr11_9202376     HCab    C    T        0      0        2 
  11  chr11_9202376     HPrz    C    T        0      0        2 
  11  chr11_9202376     ZBoe    C    T        0      0        2 
  11  chr11_9202376     ZGre    C    T        1      2        2 
  11  chr11_9202376     ZHar    C    T        0      0        2 
  11  chr11_9202376   Sample    C    T        0      0        2 
  11  chr11_9207488     AAsi    T    G        0      0        2 
  11  chr11_9207488     AKia    T    G        0      0        2 
  11  chr11_9207488     AOna    T    G        0      0        2 
  11  chr11_9207488     ASom    T    G        0      0        2 
  11  chr11_9207488     HCab    T    G        1      2        2 
  11  chr11_9207488     HPrz    T    G        1      2        2 
  11  chr11_9207488     ZBoe    T    G        0      0        2 
  11  chr11_9207488     ZGre    T    G        0      0        2 
  11  chr11_9207488     ZHar    T    G        0      0        2 
  11  chr11_9207488   Sample    T    G        0      0        2 
  11  chr11_9207947     AAsi    C    T        0      0        2 
  11  chr11_9207947     AKia    C    T        0      0        2 
  11  chr11_9207947     AOna    C    T      0.5      1        2 
  11  chr11_9207947     ASom    C    T        0      0        2 
  11  chr11_9207947     HCab    C    T        0      0        2 
  11  chr11_9207947     HPrz    C    T        0      0        2 
  11  chr11_9207947     ZBoe    C    T        0      0        2 
  11  chr11_9207947     ZGre    C    T        0      0        2 
  11  chr11_9207947     ZHar    C    T        0      0        2 
  11  chr11_9207947   Sample    C    T        0      0        2 
  11  chr11_9212221     AAsi    C    T        0      0        2 
  11  chr11_9212221     AKia    C    T        0      0        2 
  11  chr11_9212221     AOna    C    T        0      0        2 
  11  chr11_9212221     ASom    C    T        0      0        2 
  11  chr11_9212221     HCab    C    T        1      2        2 
  11  chr11_9212221     HPrz    C    T        1      2        2 
  11  chr11_9212221     ZBoe    C    T        0      0        2 
  11  chr11_9212221     ZGre    C    T        0      0        2 
  11  chr11_9212221     ZHar    C    T        0      0        2 
  11  chr11_9212221   Sample    C    T        0      0        2 
  11  chr11_9218182     AAsi    C    A        0      0        2 
  11  chr11_9218182     AKia    C    A        0      0        2 
  11  chr11_9218182     AOna    C    A        0      0        2 
  11  chr11_9218182     ASom    C    A        0      0        2 
  11  chr11_9218182     HCab    C    A        0      0        2 
  11  chr11_9218182     HPrz    C    A        0      0        2 
  11  chr11_9218182     ZBoe    C    A      0.5      1        2 
  11  chr11_9218182     ZGre    C    A        0      0        2 
  11  chr11_9218182     ZHar    C    A        0      0        2 
  11  chr11_9218182   Sample    C    A        0      0        2 
  11  chr11_9219026     AAsi    C    A        0      0        2 
  11  chr11_9219026     AKia    C    A        0      0        2 
  11  chr11_9219026     AOna    C    A        0      0        2 
  11  chr11_9219026     ASom    C    A        0      0        2 
  11  chr11_9219026     HCab    C    A      0.5      1        2 
  11  chr11_9219026     HPrz    C    A        0      0        2 
  11  chr11_9219026     ZBoe    C    A        0      0        2 
  11  chr11_9219026     ZGre    C    A        0      0        2 
  11  chr11_9219026     ZHar    C    A        0      0        2 
  11  chr11_9219026   Sample    C    A        0      0        2 
  11  chr11_9225542     AAsi    C    T        0      0        2 
  11  chr11_9225542     AKia    C    T        0      0        2 
  11  chr11_9225542     AOna    C    T        1      2        2 
  11  chr11_9225542     ASom    C    T        0      0        2 
  11  chr11_9225542     HCab    C    T        0      0        2 
  11  chr11_9225542     HPrz    C    T        0      0        2 
  11  chr11_9225542     ZBoe    C    T        0      0        2 
  11  chr11_9225542     ZGre    C    T        0      0        2 
  11  chr11_9225542     ZHar    C    T        0      0        2 
  11  chr11_9225542   Sample    C    T        0      0        2 
  11  chr11_9227202     AAsi    C    T        0      0        2 
  11  chr11_9227202     AKia    C    T        0      0        2 
  11  chr11_9227202     AOna    C    T        0      0        2 
  11  chr11_9227202     ASom    C    T        0      0        2 
  11  chr11_9227202     HCab    C    T        1      2        2 
  11  chr11_9227202     HPrz    C    T        1      2        2 
  11  chr11_9227202     ZBoe    C    T        0      0        2 
  11  chr11_9227202     ZGre    C    T        0      0        2 
  11  chr11_9227202     ZHar    C    T        0      0        2 
  11  chr11_9227202   Sample    C    T        0      0        2 
  11  chr11_9229610     AAsi    G    A        0      0        2 
  11  chr11_9229610     AKia    G    A        0      0        2 
  11  chr11_9229610     AOna    G    A        1      2        2 
  11  chr11_9229610     ASom    G    A        0      0        2 
  11  chr11_9229610     HCab    G    A        0      0        2 
  11  chr11_9229610     HPrz    G    A        0      0        2 
  11  chr11_9229610     ZBoe    G    A        0      0        2 
  11  chr11_9229610     ZGre    G    A        0      0        2 
  11  chr11_9229610     ZHar    G    A        0      0        2 
  11  chr11_9229610   Sample    G    A        0      0        2 
  11  chr11_9230441     AAsi    A    G        0      0        2 
  11  chr11_9230441     AKia    A    G        0      0        2 
  11  chr11_9230441     AOna    A    G        0      0        2 
  11  chr11_9230441     ASom    A    G        0      0        2 
  11  chr11_9230441     HCab    A    G        1      2        2 
  11  chr11_9230441     HPrz    A    G        1      2        2 
  11  chr11_9230441     ZBoe    A    G        0      0        2 
  11  chr11_9230441     ZGre    A    G        0      0        2 
  11  chr11_9230441     ZHar    A    G        0      0        2 
  11  chr11_9230441   Sample    A    G        0      0        2 
  11  chr11_9230864     AAsi    G    A        1      2        2 
  11  chr11_9230864     AKia    G    A        0      0        2 
  11  chr11_9230864     AOna    G    A        0      0        2 
  11  chr11_9230864     ASom    G    A        1      2        2 
  11  chr11_9230864     HCab    G    A        0      0        2 
  11  chr11_9230864     HPrz    G    A        0      0        2 
  11  chr11_9230864     ZBoe    G    A        0      0        2 
  11  chr11_9230864     ZGre    G    A        0      0        2 
  11  chr11_9230864     ZHar    G    A        0      0        2 
  11  chr11_9230864   Sample    G    A        1      2        2 
  11  chr11_9235432     AAsi    G    A        0      0        2 
  11  chr11_9235432     AKia    G    A        0      0        2 
  11  chr11_9235432     AOna    G    A        0      0        2 
  11  chr11_9235432     ASom    G    A        0      0        2 
  11  chr11_9235432     HCab    G    A        1      2        2 
  11  chr11_9235432     HPrz    G    A        1      2        2 
  11  chr11_9235432     ZBoe    G    A        0      0        2 
  11  chr11_9235432     ZGre    G    A        0      0        2 
  11  chr11_9235432     ZHar    G    A        0      0        2 
  11  chr11_9235432   Sample    G    A        0      0        2 
  11  chr11_9235863     AAsi    T    C        0      0        2 
  11  chr11_9235863     AKia    T    C        0      0        2 
  11  chr11_9235863     AOna    T    C        0      0        2 
  11  chr11_9235863     ASom    T    C        0      0        2 
  11  chr11_9235863     HCab    T    C        0      0        2 
  11  chr11_9235863     HPrz    T    C        0      0        2 
  11  chr11_9235863     ZBoe    T    C        0      0        2 
  11  chr11_9235863     ZGre    T    C        1      2        2 
  11  chr11_9235863     ZHar    T    C        0      0        2 
  11  chr11_9235863   Sample    T    C        0      0        2 
  11  chr11_9253571     AAsi    C    T        0      0        2 
  11  chr11_9253571     AKia    C    T        0      0        2 
  11  chr11_9253571     AOna    C    T        0      0        2 
  11  chr11_9253571     ASom    C    T        0      0        2 
  11  chr11_9253571     HCab    C    T      0.5      1        2 
  11  chr11_9253571     HPrz    C    T      0.5      1        2 
  11  chr11_9253571     ZBoe    C    T        0      0        2 
  11  chr11_9253571     ZGre    C    T        0      0        2 
  11  chr11_9253571     ZHar    C    T        0      0        2 
  11  chr11_9253571   Sample    C    T        0      0        2 
  11  chr11_9255111     AAsi    A    G        0      0        2 
  11  chr11_9255111     AKia    A    G        0      0        2 
  11  chr11_9255111     AOna    A    G      0.5      1        2 
  11  chr11_9255111     ASom    A    G        0      0        2 
  11  chr11_9255111     HCab    A    G        0      0        2 
  11  chr11_9255111     HPrz    A    G        0      0        2 
  11  chr11_9255111     ZBoe    A    G        0      0        2 
  11  chr11_9255111     ZGre    A    G        0      0        2 
  11  chr11_9255111     ZHar    A    G        0      0        2 
  11  chr11_9255111   Sample    A    G        0      0        2 
  11  chr11_9257773     AAsi    C    G        0      0        2 
  11  chr11_9257773     AKia    C    G        0      0        2 
  11  chr11_9257773     AOna    C    G        0      0        2 
  11  chr11_9257773     ASom    C    G        0      0        2 
  11  chr11_9257773     HCab    C    G        0      0        2 
  11  chr11_9257773     HPrz    C    G        0      0        2 
  11  chr11_9257773     ZBoe    C    G      0.5      1        2 
  11  chr11_9257773     ZGre    C    G        0      0        2 
  11  chr11_9257773     ZHar    C    G        0      0        2 
  11  chr11_9257773   Sample    C    G        0      0        2 
  11  chr11_9258266     AAsi    G    C        0      0        2 
  11  chr11_9258266     AKia    G    C        1      2        2 
  11  chr11_9258266     AOna    G    C      0.5      1        2 
  11  chr11_9258266     ASom    G    C        0      0        2 
  11  chr11_9258266     HCab    G    C        0      0        2 
  11  chr11_9258266     HPrz    G    C        0      0        2 
  11  chr11_9258266     ZBoe    G    C        0      0        2 
  11  chr11_9258266     ZGre    G    C        0      0        2 
  11  chr11_9258266     ZHar    G    C        0      0        2 
  11  chr11_9258266   Sample    G    C        0      0        2 
  11  chr11_9261718     AAsi    G    A        0      0        2 
  11  chr11_9261718     AKia    G    A        0      0        2 
  11  chr11_9261718     AOna    G    A        0      0        2 
  11  chr11_9261718     ASom    G    A        1      2        2 
  11  chr11_9261718     HCab    G    A        0      0        2 
  11  chr11_9261718     HPrz    G    A        0      0        2 
  11  chr11_9261718     ZBoe    G    A        0      0        2 
  11  chr11_9261718     ZGre    G    A        0      0        2 
  11  chr11_9261718     ZHar    G    A        0      0        2 
  11  chr11_9261718   Sample    G    A        0      0        2 
  11  chr11_9262084     AAsi    G    T        0      0        2 
  11  chr11_9262084     AKia    G    T        0      0        2 
  11  chr11_9262084     AOna    G    T        0      0        2 
  11  chr11_9262084     ASom    G    T        1      2        2 
  11  chr11_9262084     HCab    G    T        0      0        2 
  11  chr11_9262084     HPrz    G    T        0      0        2 
  11  chr11_9262084     ZBoe    G    T        0      0        2 
  11  chr11_9262084     ZGre    G    T        0      0        2 
  11  chr11_9262084     ZHar    G    T        0      0        2 
  11  chr11_9262084   Sample    G    T        0      0        2 
  11  chr11_9264189     AAsi    G    A        0      0        2 
  11  chr11_9264189     AKia    G    A      0.5      1        2 
  11  chr11_9264189     AOna    G    A        0      0        2 
  11  chr11_9264189     ASom    G    A        0      0        2 
  11  chr11_9264189     HCab    G    A        0      0        2 
  11  chr11_9264189     HPrz    G    A        0      0        2 
  11  chr11_9264189     ZBoe    G    A        0      0        2 
  11  chr11_9264189     ZGre    G    A        0      0        2 
  11  chr11_9264189     ZHar    G    A        0      0        2 
  11  chr11_9264189   Sample    G    A        0      0        2 
  11  chr11_9266721     AAsi    C    G        0      0        2 
  11  chr11_9266721     AKia    C    G        0      0        2 
  11  chr11_9266721     AOna    C    G        1      2        2 
  11  chr11_9266721     ASom    C    G        0      0        2 
  11  chr11_9266721     HCab    C    G        0      0        2 
  11  chr11_9266721     HPrz    C    G        0      0        2 
  11  chr11_9266721     ZBoe    C    G        1      2        2 
  11  chr11_9266721     ZGre    C    G        1      2        2 
  11  chr11_9266721     ZHar    C    G        1      2        2 
  11  chr11_9266721   Sample    C    G        0      0        2 
  11  chr11_9270225     AAsi    A    G        0      0        2 
  11  chr11_9270225     AKia    A    G        0      0        2 
  11  chr11_9270225     AOna    A    G        0      0        2 
  11  chr11_9270225     ASom    A    G        0      0        2 
  11  chr11_9270225     HCab    A    G        0      0        2 
  11  chr11_9270225     HPrz    A    G        0      0        2 
  11  chr11_9270225     ZBoe    A    G        0      0        2 
  11  chr11_9270225     ZGre    A    G        0      0        2 
  11  chr11_9270225     ZHar    A    G        1      2        2 
  11  chr11_9270225   Sample    A    G        0      0        2 
  11  chr11_9274832     AAsi    C    T        0      0        2 
  11  chr11_9274832     AKia    C    T        0      0        2 
  11  chr11_9274832     AOna    C    T      0.5      1        2 
  11  chr11_9274832     ASom    C    T        0      0        2 
  11  chr11_9274832     HCab    C    T        0      0        2 
  11  chr11_9274832     HPrz    C    T        0      0        2 
  11  chr11_9274832     ZBoe    C    T        0      0        2 
  11  chr11_9274832     ZGre    C    T        0      0        2 
  11  chr11_9274832     ZHar    C    T        0      0        2 
  11  chr11_9274832   Sample    C    T        0      0        2 
  11  chr11_9274965     AAsi    A    T        0      0        2 
  11  chr11_9274965     AKia    A    T        0      0        2 
  11  chr11_9274965     AOna    A    T      0.5      1        2 
  11  chr11_9274965     ASom    A    T        0      0        2 
  11  chr11_9274965     HCab    A    T        0      0        2 
  11  chr11_9274965     HPrz    A    T        0      0        2 
  11  chr11_9274965     ZBoe    A    T        0      0        2 
  11  chr11_9274965     ZGre    A    T        0      0        2 
  11  chr11_9274965     ZHar    A    T        0      0        2 
  11  chr11_9274965   Sample    A    T        0      0        2 
  11  chr11_9294799     AAsi    T    C      0.5      1        2 
  11  chr11_9294799     AKia    T    C        1      2        2 
  11  chr11_9294799     AOna    T    C      0.5      1        2 
  11  chr11_9294799     ASom    T    C        1      2        2 
  11  chr11_9294799     HCab    T    C        0      0        2 
  11  chr11_9294799     HPrz    T    C        0      0        2 
  11  chr11_9294799     ZBoe    T    C        0      0        2 
  11  chr11_9294799     ZGre    T    C        0      0        2 
  11  chr11_9294799     ZHar    T    C        0      0        2 
  11  chr11_9294799   Sample    T    C        1      2        2 
  11  chr11_9296167     AAsi    T    C        0      0        2 
  11  chr11_9296167     AKia    T    C        0      0        2 
  11  chr11_9296167     AOna    T    C      0.5      1        2 
  11  chr11_9296167     ASom    T    C        0      0        2 
  11  chr11_9296167     HCab    T    C        0      0        2 
  11  chr11_9296167     HPrz    T    C        0      0        2 
  11  chr11_9296167     ZBoe    T    C        0      0        2 
  11  chr11_9296167     ZGre    T    C        0      0        2 
  11  chr11_9296167     ZHar    T    C        0      0        2 
  11  chr11_9296167   Sample    T    C        0      0        2 
  11  chr11_9309440     AAsi    G    T        0      0        2 
  11  chr11_9309440     AKia    G    T        0      0        2 
  11  chr11_9309440     AOna    G    T        0      0        2 
  11  chr11_9309440     ASom    G    T        0      0        2 
  11  chr11_9309440     HCab    G    T        1      2        2 
  11  chr11_9309440     HPrz    G    T        1      2        2 
  11  chr11_9309440     ZBoe    G    T        0      0        2 
  11  chr11_9309440     ZGre    G    T        0      0        2 
  11  chr11_9309440     ZHar    G    T        0      0        2 
  11  chr11_9309440   Sample    G    T        0      0        2 
  11  chr11_9315272     AAsi    T    C        0      0        2 
  11  chr11_9315272     AKia    T    C        0      0        2 
  11  chr11_9315272     AOna    T    C        0      0        2 
  11  chr11_9315272     ASom    T    C        1      2        2 
  11  chr11_9315272     HCab    T    C        0      0        2 
  11  chr11_9315272     HPrz    T    C        0      0        2 
  11  chr11_9315272     ZBoe    T    C        0      0        2 
  11  chr11_9315272     ZGre    T    C        0      0        2 
  11  chr11_9315272     ZHar    T    C        0      0        2 
  11  chr11_9315272   Sample    T    C        0      0        2 
  11  chr11_9315761     AAsi    G    C        0      0        2 
  11  chr11_9315761     AKia    G    C      0.5      1        2 
  11  chr11_9315761     AOna    G    C        0      0        2 
  11  chr11_9315761     ASom    G    C        0      0        2 
  11  chr11_9315761     HCab    G    C        0      0        2 
  11  chr11_9315761     HPrz    G    C        0      0        2 
  11  chr11_9315761     ZBoe    G    C        0      0        2 
  11  chr11_9315761     ZGre    G    C        0      0        2 
  11  chr11_9315761     ZHar    G    C        0      0        2 
  11  chr11_9315761   Sample    G    C        0      0        2 
  11  chr11_9319955     AAsi    T    C        1      2        2 
  11  chr11_9319955     AKia    T    C        0      0        2 
  11  chr11_9319955     AOna    T    C        0      0        2 
  11  chr11_9319955     ASom    T    C        1      2        2 
  11  chr11_9319955     HCab    T    C        0      0        2 
  11  chr11_9319955     HPrz    T    C        0      0        2 
  11  chr11_9319955     ZBoe    T    C        0      0        2 
  11  chr11_9319955     ZGre    T    C        0      0        2 
  11  chr11_9319955     ZHar    T    C        0      0        2 
  11  chr11_9319955   Sample    T    C        1      2        2 
  11  chr11_9324576     AAsi    G    T      0.5      1        2 
  11  chr11_9324576     AKia    G    T        0      0        2 
  11  chr11_9324576     AOna    G    T        0      0        2 
  11  chr11_9324576     ASom    G    T        0      0        2 
  11  chr11_9324576     HCab    G    T        0      0        2 
  11  chr11_9324576     HPrz    G    T        0      0        2 
  11  chr11_9324576     ZBoe    G    T        0      0        2 
  11  chr11_9324576     ZGre    G    T        0      0        2 
  11  chr11_9324576     ZHar    G    T        0      0        2 
  11  chr11_9324576   Sample    G    T        0      0        2 
  11  chr11_9325615     AAsi    C    T        0      0        2 
  11  chr11_9325615     AKia    C    T        0      0        2 
  11  chr11_9325615     AOna    C    T        0      0        2 
  11  chr11_9325615     ASom    C    T        0      0        2 
  11  chr11_9325615     HCab    C    T        1      2        2 
  11  chr11_9325615     HPrz    C    T        1      2        2 
  11  chr11_9325615     ZBoe    C    T        0      0        2 
  11  chr11_9325615     ZGre    C    T        0      0        2 
  11  chr11_9325615     ZHar    C    T        0      0        2 
  11  chr11_9325615   Sample    C    T        0      0        2 
  11  chr11_9326940     AAsi    T    C        0      0        2 
  11  chr11_9326940     AKia    T    C        0      0        2 
  11  chr11_9326940     AOna    T    C        0      0        2 
  11  chr11_9326940     ASom    T    C        0      0        2 
  11  chr11_9326940     HCab    T    C        0      0        2 
  11  chr11_9326940     HPrz    T    C        0      0        2 
  11  chr11_9326940     ZBoe    T    C      0.5      1        2 
  11  chr11_9326940     ZGre    T    C        0      0        2 
  11  chr11_9326940     ZHar    T    C        0      0        2 
  11  chr11_9326940   Sample    T    C        0      0        2 
  11  chr11_9330869     AAsi    A    C        0      0        2 
  11  chr11_9330869     AKia    A    C        0      0        2 
  11  chr11_9330869     AOna    A    C        0      0        2 
  11  chr11_9330869     ASom    A    C        0      0        2 
  11  chr11_9330869     HCab    A    C        0      0        2 
  11  chr11_9330869     HPrz    A    C        0      0        2 
  11  chr11_9330869     ZBoe    A    C        1      2        2 
  11  chr11_9330869     ZGre    A    C        1      2        2 
  11  chr11_9330869     ZHar    A    C        1      2        2 
  11  chr11_9330869   Sample    A    C        0      0        2 
  11  chr11_9335725     AAsi    A    G      0.5      1        2 
  11  chr11_9335725     AKia    A    G        0      0        2 
  11  chr11_9335725     AOna    A    G        0      0        2 
  11  chr11_9335725     ASom    A    G        0      0        2 
  11  chr11_9335725     HCab    A    G        0      0        2 
  11  chr11_9335725     HPrz    A    G        0      0        2 
  11  chr11_9335725     ZBoe    A    G        0      0        2 
  11  chr11_9335725     ZGre    A    G        0      0        2 
  11  chr11_9335725     ZHar    A    G        0      0        2 
  11  chr11_9335725   Sample    A    G        0      0        2 
  11  chr11_9336233     AAsi    A    C        0      0        2 
  11  chr11_9336233     AKia    A    C        0      0        2 
  11  chr11_9336233     AOna    A    C        0      0        2 
  11  chr11_9336233     ASom    A    C      0.5      1        2 
  11  chr11_9336233     HCab    A    C        0      0        2 
  11  chr11_9336233     HPrz    A    C        0      0        2 
  11  chr11_9336233     ZBoe    A    C        0      0        2 
  11  chr11_9336233     ZGre    A    C        0      0        2 
  11  chr11_9336233     ZHar    A    C        0      0        2 
  11  chr11_9336233   Sample    A    C        0      0        2 
  11  chr11_9343695     AAsi    C    T        0      0        2 
  11  chr11_9343695     AKia    C    T        0      0        2 
  11  chr11_9343695     AOna    C    T      0.5      1        2 
  11  chr11_9343695     ASom    C    T        0      0        2 
  11  chr11_9343695     HCab    C    T        0      0        2 
  11  chr11_9343695     HPrz    C    T        0      0        2 
  11  chr11_9343695     ZBoe    C    T        0      0        2 
  11  chr11_9343695     ZGre    C    T        0      0        2 
  11  chr11_9343695     ZHar    C    T        0      0        2 
  11  chr11_9343695   Sample    C    T        0      0        2 
  11  chr11_9344883     AAsi    G    A        0      0        2 
  11  chr11_9344883     AKia    G    A        0      0        2 
  11  chr11_9344883     AOna    G    A        0      0        2 
  11  chr11_9344883     ASom    G    A        0      0        2 
  11  chr11_9344883     HCab    G    A        0      0        2 
  11  chr11_9344883     HPrz    G    A        0      0        2 
  11  chr11_9344883     ZBoe    G    A        0      0        2 
  11  chr11_9344883     ZGre    G    A      0.5      1        2 
  11  chr11_9344883     ZHar    G    A        0      0        2 
  11  chr11_9344883   Sample    G    A        0      0        2 
  11  chr11_9345059     AAsi    G    T        0      0        2 
  11  chr11_9345059     AKia    G    T        0      0        2 
  11  chr11_9345059     AOna    G    T        0      0        2 
  11  chr11_9345059     ASom    G    T        0      0        2 
  11  chr11_9345059     HCab    G    T        1      2        2 
  11  chr11_9345059     HPrz    G    T        1      2        2 
  11  chr11_9345059     ZBoe    G    T        0      0        2 
  11  chr11_9345059     ZGre    G    T        0      0        2 
  11  chr11_9345059     ZHar    G    T        0      0        2 
  11  chr11_9345059   Sample    G    T        0      0        2 
  11  chr11_9357470     AAsi    G    T        0      0        2 
  11  chr11_9357470     AKia    G    T        0      0        2 
  11  chr11_9357470     AOna    G    T        0      0        2 
  11  chr11_9357470     ASom    G    T        0      0        2 
  11  chr11_9357470     HCab    G    T        0      0        2 
  11  chr11_9357470     HPrz    G    T        0      0        2 
  11  chr11_9357470     ZBoe    G    T        0      0        2 
  11  chr11_9357470     ZGre    G    T        1      2        2 
  11  chr11_9357470     ZHar    G    T        0      0        2 
  11  chr11_9357470   Sample    G    T        0      0        2 
  11  chr11_9362462     AAsi    A    G        0      0        2 
  11  chr11_9362462     AKia    A    G        1      2        2 
  11  chr11_9362462     AOna    A    G      0.5      1        2 
  11  chr11_9362462     ASom    A    G        0      0        2 
  11  chr11_9362462     HCab    A    G        0      0        2 
  11  chr11_9362462     HPrz    A    G        0      0        2 
  11  chr11_9362462     ZBoe    A    G        0      0        2 
  11  chr11_9362462     ZGre    A    G        0      0        2 
  11  chr11_9362462     ZHar    A    G        0      0        2 
  11  chr11_9362462   Sample    A    G        0      0        2 
  11  chr11_9364236     AAsi    T    C      0.5      1        2 
  11  chr11_9364236     AKia    T    C        0      0        2 
  11  chr11_9364236     AOna    T    C        0      0        2 
  11  chr11_9364236     ASom    T    C        0      0        2 
  11  chr11_9364236     HCab    T    C        0      0        2 
  11  chr11_9364236     HPrz    T    C        0      0        2 
  11  chr11_9364236     ZBoe    T    C        0      0        2 
  11  chr11_9364236     ZGre    T    C        0      0        2 
  11  chr11_9364236     ZHar    T    C        0      0        2 
  11  chr11_9364236   Sample    T    C        0      0        2 
  11  chr11_9366493     AAsi    T    G        0      0        2 
  11  chr11_9366493     AKia    T    G        0      0        2 
  11  chr11_9366493     AOna    T    G        0      0        2 
  11  chr11_9366493     ASom    T    G        0      0        2 
  11  chr11_9366493     HCab    T    G        1      2        2 
  11  chr11_9366493     HPrz    T    G        1      2        2 
  11  chr11_9366493     ZBoe    T    G        0      0        2 
  11  chr11_9366493     ZGre    T    G        0      0        2 
  11  chr11_9366493     ZHar    T    G        0      0        2 
  11  chr11_9366493   Sample    T    G        0      0        2 
  11  chr11_9378043     AAsi    C    T        0      0        2 
  11  chr11_9378043     AKia    C    T        0      0        2 
  11  chr11_9378043     AOna    C    T        0      0        2 
  11  chr11_9378043     ASom    C    T        0      0        2 
  11  chr11_9378043     HCab    C    T        0      0        2 
  11  chr11_9378043     HPrz    C    T        0      0        2 
  11  chr11_9378043     ZBoe    C    T      0.5      1        2 
  11  chr11_9378043     ZGre    C    T        0      0        2 
  11  chr11_9378043     ZHar    C    T        0      0        2 
  11  chr11_9378043   Sample    C    T        0      0        2 
  11  chr11_9381871     AAsi    T    C        0      0        2 
  11  chr11_9381871     AKia    T    C        0      0        2 
  11  chr11_9381871     AOna    T    C        0      0        2 
  11  chr11_9381871     ASom    T    C        0      0        2 
  11  chr11_9381871     HCab    T    C        0      0        2 
  11  chr11_9381871     HPrz    T    C        0      0        2 
  11  chr11_9381871     ZBoe    T    C        0      0        2 
  11  chr11_9381871     ZGre    T    C        1      2        2 
  11  chr11_9381871     ZHar    T    C        0      0        2 
  11  chr11_9381871   Sample    T    C        0      0        2 
  11  chr11_9383676     AAsi    T    C        0      0        2 
  11  chr11_9383676     AKia    T    C        0      0        2 
  11  chr11_9383676     AOna    T    C        0      0        2 
  11  chr11_9383676     ASom    T    C        0      0        2 
  11  chr11_9383676     HCab    T    C        0      0        2 
  11  chr11_9383676     HPrz    T    C        0      0        2 
  11  chr11_9383676     ZBoe    T    C        0      0        2 
  11  chr11_9383676     ZGre    T    C      0.5      1        2 
  11  chr11_9383676     ZHar    T    C        0      0        2 
  11  chr11_9383676   Sample    T    C        0      0        2 
  11  chr11_9388492     AAsi    T    C        0      0        2 
  11  chr11_9388492     AKia    T    C        0      0        2 
  11  chr11_9388492     AOna    T    C        0      0        2 
  11  chr11_9388492     ASom    T    C      0.5      1        2 
  11  chr11_9388492     HCab    T    C        0      0        2 
  11  chr11_9388492     HPrz    T    C        0      0        2 
  11  chr11_9388492     ZBoe    T    C        0      0        2 
  11  chr11_9388492     ZGre    T    C        0      0        2 
  11  chr11_9388492     ZHar    T    C        0      0        2 
  11  chr11_9388492   Sample    T    C        0      0        2 
  11  chr11_9391782     AAsi    T    C        0      0        2 
  11  chr11_9391782     AKia    T    C        0      0        2 
  11  chr11_9391782     AOna    T    C        0      0        2 
  11  chr11_9391782     ASom    T    C        0      0        2 
  11  chr11_9391782     HCab    T    C        1      2        2 
  11  chr11_9391782     HPrz    T    C        1      2        2 
  11  chr11_9391782     ZBoe    T    C        0      0        2 
  11  chr11_9391782     ZGre    T    C        0      0        2 
  11  chr11_9391782     ZHar    T    C        0      0        2 
  11  chr11_9391782   Sample    T    C        0      0        2 
  11  chr11_9394529     AAsi    C    A        0      0        2 
  11  chr11_9394529     AKia    C    A        0      0        2 
  11  chr11_9394529     AOna    C    A        0      0        2 
  11  chr11_9394529     ASom    C    A        0      0        2 
  11  chr11_9394529     HCab    C    A        0      0        2 
  11  chr11_9394529     HPrz    C    A        0      0        2 
  11  chr11_9394529     ZBoe    C    A      0.5      1        2 
  11  chr11_9394529     ZGre    C    A        0      0        2 
  11  chr11_9394529     ZHar    C    A        0      0        2 
  11  chr11_9394529   Sample    C    A        0      0        2 
  11  chr11_9396477     AAsi    C    T        0      0        2 
  11  chr11_9396477     AKia    C    T        0      0        2 
  11  chr11_9396477     AOna    C    T        0      0        2 
  11  chr11_9396477     ASom    C    T        0      0        2 
  11  chr11_9396477     HCab    C    T        0      0        2 
  11  chr11_9396477     HPrz    C    T        0      0        2 
  11  chr11_9396477     ZBoe    C    T        0      0        2 
  11  chr11_9396477     ZGre    C    T        0      0        2 
  11  chr11_9396477     ZHar    C    T      0.5      1        2 
  11  chr11_9396477   Sample    C    T        0      0        2 
  11  chr11_9408645     AAsi    A    G        0      0        2 
  11  chr11_9408645     AKia    A    G        0      0        2 
  11  chr11_9408645     AOna    A    G        0      0        2 
  11  chr11_9408645     ASom    A    G        0      0        2 
  11  chr11_9408645     HCab    A    G        1      2        2 
  11  chr11_9408645     HPrz    A    G        1      2        2 
  11  chr11_9408645     ZBoe    A    G        0      0        2 
  11  chr11_9408645     ZGre    A    G        0      0        2 
  11  chr11_9408645     ZHar    A    G        0      0        2 
  11  chr11_9408645   Sample    A    G        0      0        2 
  11  chr11_9413047     AAsi    T    G        0      0        2 
  11  chr11_9413047     AKia    T    G        0      0        2 
  11  chr11_9413047     AOna    T    G        0      0        2 
  11  chr11_9413047     ASom    T    G        0      0        2 
  11  chr11_9413047     HCab    T    G        1      2        2 
  11  chr11_9413047     HPrz    T    G        1      2        2 
  11  chr11_9413047     ZBoe    T    G        0      0        2 
  11  chr11_9413047     ZGre    T    G        0      0        2 
  11  chr11_9413047     ZHar    T    G        0      0        2 
  11  chr11_9413047   Sample    T    G        0      0        2 
  11  chr11_9424197     AAsi    T    C        0      0        2 
  11  chr11_9424197     AKia    T    C        0      0        2 
  11  chr11_9424197     AOna    T    C        0      0        2 
  11  chr11_9424197     ASom    T    C        0      0        2 
  11  chr11_9424197     HCab    T    C        0      0        2 
  11  chr11_9424197     HPrz    T    C      0.5      1        2 
  11  chr11_9424197     ZBoe    T    C        0      0        2 
  11  chr11_9424197     ZGre    T    C        0      0        2 
  11  chr11_9424197     ZHar    T    C        0      0        2 
  11  chr11_9424197   Sample    T    C        0      0        2 
  11  chr11_9436806     AAsi    A    G        1      2        2 
  11  chr11_9436806     AKia    A    G        0      0        2 
  11  chr11_9436806     AOna    A    G        0      0        2 
  11  chr11_9436806     ASom    A    G        0      0        2 
  11  chr11_9436806     HCab    A    G        0      0        2 
  11  chr11_9436806     HPrz    A    G        0      0        2 
  11  chr11_9436806     ZBoe    A    G        0      0        2 
  11  chr11_9436806     ZGre    A    G        0      0        2 
  11  chr11_9436806     ZHar    A    G        0      0        2 
  11  chr11_9436806   Sample    A    G        1      2        2 
  11  chr11_9439672     AAsi    T    C        0      0        2 
  11  chr11_9439672     AKia    T    C        1      2        2 
  11  chr11_9439672     AOna    T    C        0      0        2 
  11  chr11_9439672     ASom    T    C        0      0        2 
  11  chr11_9439672     HCab    T    C        0      0        2 
  11  chr11_9439672     HPrz    T    C        0      0        2 
  11  chr11_9439672     ZBoe    T    C        0      0        2 
  11  chr11_9439672     ZGre    T    C        0      0        2 
  11  chr11_9439672     ZHar    T    C        0      0        2 
  11  chr11_9439672   Sample    T    C        0      0        2 
  11  chr11_9439807     AAsi    G    A        0      0        2 
  11  chr11_9439807     AKia    G    A        0      0        2 
  11  chr11_9439807     AOna    G    A        0      0        2 
  11  chr11_9439807     ASom    G    A        0      0        2 
  11  chr11_9439807     HCab    G    A        1      2        2 
  11  chr11_9439807     HPrz    G    A        1      2        2 
  11  chr11_9439807     ZBoe    G    A        0      0        2 
  11  chr11_9439807     ZGre    G    A        0      0        2 
  11  chr11_9439807     ZHar    G    A        0      0        2 
  11  chr11_9439807   Sample    G    A        0      0        2 
  11  chr11_9442911     AAsi    T    C        0      0        2 
  11  chr11_9442911     AKia    T    C        0      0        2 
  11  chr11_9442911     AOna    T    C        1      2        2 
  11  chr11_9442911     ASom    T    C        0      0        2 
  11  chr11_9442911     HCab    T    C        0      0        2 
  11  chr11_9442911     HPrz    T    C        0      0        2 
  11  chr11_9442911     ZBoe    T    C        0      0        2 
  11  chr11_9442911     ZGre    T    C        0      0        2 
  11  chr11_9442911     ZHar    T    C        0      0        2 
  11  chr11_9442911   Sample    T    C        0      0        2 
  11  chr11_9448171     AAsi    T    G        0      0        2 
  11  chr11_9448171     AKia    T    G        0      0        2 
  11  chr11_9448171     AOna    T    G        0      0        2 
  11  chr11_9448171     ASom    T    G        0      0        2 
  11  chr11_9448171     HCab    T    G        0      0        2 
  11  chr11_9448171     HPrz    T    G        0      0        2 
  11  chr11_9448171     ZBoe    T    G        1      2        2 
  11  chr11_9448171     ZGre    T    G        1      2        2 
  11  chr11_9448171     ZHar    T    G        1      2        2 
  11  chr11_9448171   Sample    T    G        0      0        2 
  11  chr11_9449374     AAsi    T    C        0      0        2 
  11  chr11_9449374     AKia    T    C        0      0        2 
  11  chr11_9449374     AOna    T    C        0      0        2 
  11  chr11_9449374     ASom    T    C        0      0        2 
  11  chr11_9449374     HCab    T    C        1      2        2 
  11  chr11_9449374     HPrz    T    C        1      2        2 
  11  chr11_9449374     ZBoe    T    C        0      0        2 
  11  chr11_9449374     ZGre    T    C        0      0        2 
  11  chr11_9449374     ZHar    T    C        0      0        2 
  11  chr11_9449374   Sample    T    C        0      0        2 
  11  chr11_9453929     AAsi    G    A        0      0        2 
  11  chr11_9453929     AKia    G    A        0      0        2 
  11  chr11_9453929     AOna    G    A        0      0        2 
  11  chr11_9453929     ASom    G    A        0      0        2 
  11  chr11_9453929     HCab    G    A        0      0        2 
  11  chr11_9453929     HPrz    G    A        0      0        2 
  11  chr11_9453929     ZBoe    G    A      0.5      1        2 
  11  chr11_9453929     ZGre    G    A        0      0        2 
  11  chr11_9453929     ZHar    G    A        0      0        2 
  11  chr11_9453929   Sample    G    A        0      0        2 
  11  chr11_9469487     AAsi    T    A        0      0        2 
  11  chr11_9469487     AKia    T    A        1      2        2 
  11  chr11_9469487     AOna    T    A      0.5      1        2 
  11  chr11_9469487     ASom    T    A        0      0        2 
  11  chr11_9469487     HCab    T    A        0      0        2 
  11  chr11_9469487     HPrz    T    A        0      0        2 
  11  chr11_9469487     ZBoe    T    A        0      0        2 
  11  chr11_9469487     ZGre    T    A        0      0        2 
  11  chr11_9469487     ZHar    T    A        0      0        2 
  11  chr11_9469487   Sample    T    A        0      0        2 
  11  chr11_9471551     AAsi    T    C      0.5      1        2 
  11  chr11_9471551     AKia    T    C        0      0        2 
  11  chr11_9471551     AOna    T    C        0      0        2 
  11  chr11_9471551     ASom    T    C        0      0        2 
  11  chr11_9471551     HCab    T    C        0      0        2 
  11  chr11_9471551     HPrz    T    C        0      0        2 
  11  chr11_9471551     ZBoe    T    C        0      0        2 
  11  chr11_9471551     ZGre    T    C        0      0        2 
  11  chr11_9471551     ZHar    T    C        0      0        2 
  11  chr11_9471551   Sample    T    C        0      0        2 
  11  chr11_9474772     AAsi    C    T        1      2        2 
  11  chr11_9474772     AKia    C    T        1      2        2 
  11  chr11_9474772     AOna    C    T        1      2        2 
  11  chr11_9474772     ASom    C    T        1      2        2 
  11  chr11_9474772     HCab    C    T        0      0        2 
  11  chr11_9474772     HPrz    C    T        0      0        2 
  11  chr11_9474772     ZBoe    C    T        0      0        2 
  11  chr11_9474772     ZGre    C    T        0      0        2 
  11  chr11_9474772     ZHar    C    T        0      0        2 
  11  chr11_9474772   Sample    C    T        1      2        2 
  11  chr11_9484089     AAsi    T    C        0      0        2 
  11  chr11_9484089     AKia    T    C        0      0        2 
  11  chr11_9484089     AOna    T    C        0      0        2 
  11  chr11_9484089     ASom    T    C        0      0        2 
  11  chr11_9484089     HCab    T    C        0      0        2 
  11  chr11_9484089     HPrz    T    C        0      0        2 
  11  chr11_9484089     ZBoe    T    C        1      2        2 
  11  chr11_9484089     ZGre    T    C        0      0        2 
  11  chr11_9484089     ZHar    T    C        0      0        2 
  11  chr11_9484089   Sample    T    C        0      0        2 
  11  chr11_9486898     AAsi    G    A        0      0        2 
  11  chr11_9486898     AKia    G    A        0      0        2 
  11  chr11_9486898     AOna    G    A        0      0        2 
  11  chr11_9486898     ASom    G    A        0      0        2 
  11  chr11_9486898     HCab    G    A        0      0        2 
  11  chr11_9486898     HPrz    G    A      0.5      1        2 
  11  chr11_9486898     ZBoe    G    A        0      0        2 
  11  chr11_9486898     ZGre    G    A        0      0        2 
  11  chr11_9486898     ZHar    G    A        0      0        2 
  11  chr11_9486898   Sample    G    A        0      0        2 
  11  chr11_9491786     AAsi    C    T        0      0        2 
  11  chr11_9491786     AKia    C    T        0      0        2 
  11  chr11_9491786     AOna    C    T        0      0        2 
  11  chr11_9491786     ASom    C    T        0      0        2 
  11  chr11_9491786     HCab    C    T        0      0        2 
  11  chr11_9491786     HPrz    C    T      0.5      1        2 
  11  chr11_9491786     ZBoe    C    T        0      0        2 
  11  chr11_9491786     ZGre    C    T        0      0        2 
  11  chr11_9491786     ZHar    C    T        0      0        2 
  11  chr11_9491786   Sample    C    T        0      0        2 
  11  chr11_9493799     AAsi    T    C        0      0        2 
  11  chr11_9493799     AKia    T    C        0      0        2 
  11  chr11_9493799     AOna    T    C        0      0        2 
  11  chr11_9493799     ASom    T    C        0      0        2 
  11  chr11_9493799     HCab    T    C        0      0        2 
  11  chr11_9493799     HPrz    T    C        0      0        2 
  11  chr11_9493799     ZBoe    T    C        1      2        2 
  11  chr11_9493799     ZGre    T    C        0      0        2 
  11  chr11_9493799     ZHar    T    C        0      0        2 
  11  chr11_9493799   Sample    T    C        0      0        2 
  11  chr11_9508987     AAsi    C    A        0      0        2 
  11  chr11_9508987     AKia    C    A        0      0        2 
  11  chr11_9508987     AOna    C    A        0      0        2 
  11  chr11_9508987     ASom    C    A        0      0        2 
  11  chr11_9508987     HCab    C    A        0      0        2 
  11  chr11_9508987     HPrz    C    A        0      0        2 
  11  chr11_9508987     ZBoe    C    A        1      2        2 
  11  chr11_9508987     ZGre    C    A        0      0        2 
  11  chr11_9508987     ZHar    C    A        0      0        2 
  11  chr11_9508987   Sample    C    A        0      0        2 
  11  chr11_9511443     AAsi    T    C        0      0        2 
  11  chr11_9511443     AKia    T    C        0      0        2 
  11  chr11_9511443     AOna    T    C        0      0        2 
  11  chr11_9511443     ASom    T    C        0      0        2 
  11  chr11_9511443     HCab    T    C        1      2        2 
  11  chr11_9511443     HPrz    T    C        1      2        2 
  11  chr11_9511443     ZBoe    T    C        0      0        2 
  11  chr11_9511443     ZGre    T    C        0      0        2 
  11  chr11_9511443     ZHar    T    C        0      0        2 
  11  chr11_9511443   Sample    T    C        0      0        2 
  11  chr11_9513881     AAsi    A    G        0      0        2 
  11  chr11_9513881     AKia    A    G        0      0        2 
  11  chr11_9513881     AOna    A    G      0.5      1        2 
  11  chr11_9513881     ASom    A    G        0      0        2 
  11  chr11_9513881     HCab    A    G      0.5      1        2 
  11  chr11_9513881     HPrz    A    G        0      0        2 
  11  chr11_9513881     ZBoe    A    G        0      0        2 
  11  chr11_9513881     ZGre    A    G        0      0        2 
  11  chr11_9513881     ZHar    A    G        0      0        2 
  11  chr11_9513881   Sample    A    G        0      0        2 
  11  chr11_9523527     AAsi    T    C        0      0        2 
  11  chr11_9523527     AKia    T    C        1      2        2 
  11  chr11_9523527     AOna    T    C        0      0        2 
  11  chr11_9523527     ASom    T    C        0      0        2 
  11  chr11_9523527     HCab    T    C        0      0        2 
  11  chr11_9523527     HPrz    T    C        0      0        2 
  11  chr11_9523527     ZBoe    T    C        0      0        2 
  11  chr11_9523527     ZGre    T    C        0      0        2 
  11  chr11_9523527     ZHar    T    C        0      0        2 
  11  chr11_9523527   Sample    T    C        0      0        2 
  11  chr11_9529707     AAsi    T    C        0      0        2 
  11  chr11_9529707     AKia    T    C        0      0        2 
  11  chr11_9529707     AOna    T    C        0      0        2 
  11  chr11_9529707     ASom    T    C        0      0        2 
  11  chr11_9529707     HCab    T    C        0      0        2 
  11  chr11_9529707     HPrz    T    C        0      0        2 
  11  chr11_9529707     ZBoe    T    C        1      2        2 
  11  chr11_9529707     ZGre    T    C        0      0        2 
  11  chr11_9529707     ZHar    T    C        0      0        2 
  11  chr11_9529707   Sample    T    C        0      0        2 
  11  chr11_9530959     AAsi    C    A        0      0        2 
  11  chr11_9530959     AKia    C    A        0      0        2 
  11  chr11_9530959     AOna    C    A        0      0        2 
  11  chr11_9530959     ASom    C    A        0      0        2 
  11  chr11_9530959     HCab    C    A        0      0        2 
  11  chr11_9530959     HPrz    C    A        0      0        2 
  11  chr11_9530959     ZBoe    C    A        0      0        2 
  11  chr11_9530959     ZGre    C    A        1      2        2 
  11  chr11_9530959     ZHar    C    A        0      0        2 
  11  chr11_9530959   Sample    C    A        0      0        2 
  11  chr11_9548763     AAsi    A    G        0      0        2 
  11  chr11_9548763     AKia    A    G        0      0        2 
  11  chr11_9548763     AOna    A    G      0.5      1        2 
  11  chr11_9548763     ASom    A    G        0      0        2 
  11  chr11_9548763     HCab    A    G        0      0        2 
  11  chr11_9548763     HPrz    A    G        0      0        2 
  11  chr11_9548763     ZBoe    A    G        0      0        2 
  11  chr11_9548763     ZGre    A    G        0      0        2 
  11  chr11_9548763     ZHar    A    G        0      0        2 
  11  chr11_9548763   Sample    A    G        0      0        2 
  11  chr11_9549565     AAsi    G    A        0      0        2 
  11  chr11_9549565     AKia    G    A      0.5      1        2 
  11  chr11_9549565     AOna    G    A        0      0        2 
  11  chr11_9549565     ASom    G    A        0      0        2 
  11  chr11_9549565     HCab    G    A        0      0        2 
  11  chr11_9549565     HPrz    G    A        0      0        2 
  11  chr11_9549565     ZBoe    G    A        0      0        2 
  11  chr11_9549565     ZGre    G    A        0      0        2 
  11  chr11_9549565     ZHar    G    A        0      0        2 
  11  chr11_9549565   Sample    G    A        0      0        2 
  11  chr11_9556857     AAsi    A    G        0      0        2 
  11  chr11_9556857     AKia    A    G        0      0        2 
  11  chr11_9556857     AOna    A    G        0      0        2 
  11  chr11_9556857     ASom    A    G        0      0        2 
  11  chr11_9556857     HCab    A    G        0      0        2 
  11  chr11_9556857     HPrz    A    G        0      0        2 
  11  chr11_9556857     ZBoe    A    G        1      2        2 
  11  chr11_9556857     ZGre    A    G        0      0        2 
  11  chr11_9556857     ZHar    A    G        0      0        2 
  11  chr11_9556857   Sample    A    G        0      0        2 
  11  chr11_9556906     AAsi    T    C        0      0        2 
  11  chr11_9556906     AKia    T    C        0      0        2 
  11  chr11_9556906     AOna    T    C        0      0        2 
  11  chr11_9556906     ASom    T    C        0      0        2 
  11  chr11_9556906     HCab    T    C        1      2        2 
  11  chr11_9556906     HPrz    T    C        1      2        2 
  11  chr11_9556906     ZBoe    T    C        0      0        2 
  11  chr11_9556906     ZGre    T    C        0      0        2 
  11  chr11_9556906     ZHar    T    C        0      0        2 
  11  chr11_9556906   Sample    T    C        0      0        2 
  11  chr11_9558570     AAsi    T    C        0      0        2 
  11  chr11_9558570     AKia    T    C        1      2        2 
  11  chr11_9558570     AOna    T    C        1      2        2 
  11  chr11_9558570     ASom    T    C        0      0        2 
  11  chr11_9558570     HCab    T    C        0      0        2 
  11  chr11_9558570     HPrz    T    C        0      0        2 
  11  chr11_9558570     ZBoe    T    C        0      0        2 
  11  chr11_9558570     ZGre    T    C        0      0        2 
  11  chr11_9558570     ZHar    T    C        0      0        2 
  11  chr11_9558570   Sample    T    C        0      0        2 
  11  chr11_9565423     AAsi    C    T        0      0        2 
  11  chr11_9565423     AKia    C    T        0      0        2 
  11  chr11_9565423     AOna    C    T        1      2        2 
  11  chr11_9565423     ASom    C    T        0      0        2 
  11  chr11_9565423     HCab    C    T        0      0        2 
  11  chr11_9565423     HPrz    C    T        0      0        2 
  11  chr11_9565423     ZBoe    C    T        0      0        2 
  11  chr11_9565423     ZGre    C    T        0      0        2 
  11  chr11_9565423     ZHar    C    T        0      0        2 
  11  chr11_9565423   Sample    C    T        0      0        2 
  11  chr11_9565674     AAsi    A    G        0      0        2 
  11  chr11_9565674     AKia    A    G        0      0        2 
  11  chr11_9565674     AOna    A    G        1      2        2 
  11  chr11_9565674     ASom    A    G        0      0        2 
  11  chr11_9565674     HCab    A    G        0      0        2 
  11  chr11_9565674     HPrz    A    G        0      0        2 
  11  chr11_9565674     ZBoe    A    G        0      0        2 
  11  chr11_9565674     ZGre    A    G        0      0        2 
  11  chr11_9565674     ZHar    A    G        0      0        2 
  11  chr11_9565674   Sample    A    G        1      2        2 
  11  chr11_9568281     AAsi    C    A        0      0        2 
  11  chr11_9568281     AKia    C    A        0      0        2 
  11  chr11_9568281     AOna    C    A        0      0        2 
  11  chr11_9568281     ASom    C    A        0      0        2 
  11  chr11_9568281     HCab    C    A        0      0        2 
  11  chr11_9568281     HPrz    C    A        0      0        2 
  11  chr11_9568281     ZBoe    C    A        0      0        2 
  11  chr11_9568281     ZGre    C    A        0      0        2 
  11  chr11_9568281     ZHar    C    A        1      2        2 
  11  chr11_9568281   Sample    C    A        0      0        2 
  11  chr11_9578174     AAsi    A    G        0      0        2 
  11  chr11_9578174     AKia    A    G        0      0        2 
  11  chr11_9578174     AOna    A    G        0      0        2 
  11  chr11_9578174     ASom    A    G        0      0        2 
  11  chr11_9578174     HCab    A    G      0.5      1        2 
  11  chr11_9578174     HPrz    A    G      0.5      1        2 
  11  chr11_9578174     ZBoe    A    G        0      0        2 
  11  chr11_9578174     ZGre    A    G        0      0        2 
  11  chr11_9578174     ZHar    A    G        0      0        2 
  11  chr11_9578174   Sample    A    G        0      0        2 
  11  chr11_9583467     AAsi    T    C        0      0        2 
  11  chr11_9583467     AKia    T    C        0      0        2 
  11  chr11_9583467     AOna    T    C        0      0        2 
  11  chr11_9583467     ASom    T    C        0      0        2 
  11  chr11_9583467     HCab    T    C        1      2        2 
  11  chr11_9583467     HPrz    T    C        1      2        2 
  11  chr11_9583467     ZBoe    T    C        0      0        2 
  11  chr11_9583467     ZGre    T    C        0      0        2 
  11  chr11_9583467     ZHar    T    C        0      0        2 
  11  chr11_9583467   Sample    T    C        0      0        2 
  11  chr11_9584110     AAsi    T    C      0.5      1        2 
  11  chr11_9584110     AKia    T    C        0      0        2 
  11  chr11_9584110     AOna    T    C        0      0        2 
  11  chr11_9584110     ASom    T    C        0      0        2 
  11  chr11_9584110     HCab    T    C        0      0        2 
  11  chr11_9584110     HPrz    T    C        0      0        2 
  11  chr11_9584110     ZBoe    T    C        0      0        2 
  11  chr11_9584110     ZGre    T    C        0      0        2 
  11  chr11_9584110     ZHar    T    C        0      0        2 
  11  chr11_9584110   Sample    T    C        0      0        2 
  11  chr11_9586090     AAsi    A    G        0      0        2 
  11  chr11_9586090     AKia    A    G      0.5      1        2 
  11  chr11_9586090     AOna    A    G        0      0        2 
  11  chr11_9586090     ASom    A    G        0      0        2 
  11  chr11_9586090     HCab    A    G        0      0        2 
  11  chr11_9586090     HPrz    A    G        0      0        2 
  11  chr11_9586090     ZBoe    A    G        0      0        2 
  11  chr11_9586090     ZGre    A    G        0      0        2 
  11  chr11_9586090     ZHar    A    G        0      0        2 
  11  chr11_9586090   Sample    A    G        0      0        2 
  11  chr11_9592985     AAsi    G    C        0      0        2 
  11  chr11_9592985     AKia    G    C        0      0        2 
  11  chr11_9592985     AOna    G    C        0      0        2 
  11  chr11_9592985     ASom    G    C        0      0        2 
  11  chr11_9592985     HCab    G    C        0      0        2 
  11  chr11_9592985     HPrz    G    C        0      0        2 
  11  chr11_9592985     ZBoe    G    C        0      0        2 
  11  chr11_9592985     ZGre    G    C        0      0        2 
  11  chr11_9592985     ZHar    G    C        1      2        2 
  11  chr11_9592985   Sample    G    C        0      0        2 
  11  chr11_9606657     AAsi    T    C        0      0        2 
  11  chr11_9606657     AKia    T    C        0      0        2 
  11  chr11_9606657     AOna    T    C        0      0        2 
  11  chr11_9606657     ASom    T    C      0.5      1        2 
  11  chr11_9606657     HCab    T    C        0      0        2 
  11  chr11_9606657     HPrz    T    C        0      0        2 
  11  chr11_9606657     ZBoe    T    C        0      0        2 
  11  chr11_9606657     ZGre    T    C        0      0        2 
  11  chr11_9606657     ZHar    T    C        0      0        2 
  11  chr11_9606657   Sample    T    C        0      0        2 
  11  chr11_9614066     AAsi    C    G        0      0        2 
  11  chr11_9614066     AKia    C    G        0      0        2 
  11  chr11_9614066     AOna    C    G        0      0        2 
  11  chr11_9614066     ASom    C    G        0      0        2 
  11  chr11_9614066     HCab    C    G        0      0        2 
  11  chr11_9614066     HPrz    C    G        0      0        2 
  11  chr11_9614066     ZBoe    C    G        0      0        2 
  11  chr11_9614066     ZGre    C    G        1      2        2 
  11  chr11_9614066     ZHar    C    G        1      2        2 
  11  chr11_9614066   Sample    C    G        0      0        2 
  11  chr11_9622932     AAsi    A    C        0      0        2 
  11  chr11_9622932     AKia    A    C        0      0        2 
  11  chr11_9622932     AOna    A    C        0      0        2 
  11  chr11_9622932     ASom    A    C        0      0        2 
  11  chr11_9622932     HCab    A    C      0.5      1        2 
  11  chr11_9622932     HPrz    A    C      0.5      1        2 
  11  chr11_9622932     ZBoe    A    C        0      0        2 
  11  chr11_9622932     ZGre    A    C        0      0        2 
  11  chr11_9622932     ZHar    A    C        0      0        2 
  11  chr11_9622932   Sample    A    C        0      0        2 
  11  chr11_9632030     AAsi    A    G        0      0        2 
  11  chr11_9632030     AKia    A    G        0      0        2 
  11  chr11_9632030     AOna    A    G        0      0        2 
  11  chr11_9632030     ASom    A    G      0.5      1        2 
  11  chr11_9632030     HCab    A    G        0      0        2 
  11  chr11_9632030     HPrz    A    G        0      0        2 
  11  chr11_9632030     ZBoe    A    G        0      0        2 
  11  chr11_9632030     ZGre    A    G        0      0        2 
  11  chr11_9632030     ZHar    A    G        0      0        2 
  11  chr11_9632030   Sample    A    G        0      0        2 
  11  chr11_9633268     AAsi    C    A        0      0        2 
  11  chr11_9633268     AKia    C    A        0      0        2 
  11  chr11_9633268     AOna    C    A        0      0        2 
  11  chr11_9633268     ASom    C    A        0      0        2 
  11  chr11_9633268     HCab    C    A        0      0        2 
  11  chr11_9633268     HPrz    C    A        0      0        2 
  11  chr11_9633268     ZBoe    C    A        0      0        2 
  11  chr11_9633268     ZGre    C    A      0.5      1        2 
  11  chr11_9633268     ZHar    C    A        0      0        2 
  11  chr11_9633268   Sample    C    A        0      0        2 
  11  chr11_9640557     AAsi    C    T        0      0        2 
  11  chr11_9640557     AKia    C    T        0      0        2 
  11  chr11_9640557     AOna    C    T        0      0        2 
  11  chr11_9640557     ASom    C    T        0      0        2 
  11  chr11_9640557     HCab    C    T        0      0        2 
  11  chr11_9640557     HPrz    C    T        0      0        2 
  11  chr11_9640557     ZBoe    C    T        0      0        2 
  11  chr11_9640557     ZGre    C    T      0.5      1        2 
  11  chr11_9640557     ZHar    C    T        0      0        2 
  11  chr11_9640557   Sample    C    T        0      0        2 
  11  chr11_9642724     AAsi    A    G        0      0        2 
  11  chr11_9642724     AKia    A    G        0      0        2 
  11  chr11_9642724     AOna    A    G        0      0        2 
  11  chr11_9642724     ASom    A    G        0      0        2 
  11  chr11_9642724     HCab    A    G        1      2        2 
  11  chr11_9642724     HPrz    A    G        1      2        2 
  11  chr11_9642724     ZBoe    A    G        0      0        2 
  11  chr11_9642724     ZGre    A    G        0      0        2 
  11  chr11_9642724     ZHar    A    G        0      0        2 
  11  chr11_9642724   Sample    A    G        0      0        2 
  11  chr11_9647628     AAsi    C    T        0      0        2 
  11  chr11_9647628     AKia    C    T        0      0        2 
  11  chr11_9647628     AOna    C    T        0      0        2 
  11  chr11_9647628     ASom    C    T        0      0        2 
  11  chr11_9647628     HCab    C    T        0      0        2 
  11  chr11_9647628     HPrz    C    T      0.5      1        2 
  11  chr11_9647628     ZBoe    C    T        0      0        2 
  11  chr11_9647628     ZGre    C    T        0      0        2 
  11  chr11_9647628     ZHar    C    T        0      0        2 
  11  chr11_9647628   Sample    C    T        0      0        2 
  11  chr11_9654158     AAsi    T    A        0      0        2 
  11  chr11_9654158     AKia    T    A        0      0        2 
  11  chr11_9654158     AOna    T    A        0      0        2 
  11  chr11_9654158     ASom    T    A        0      0        2 
  11  chr11_9654158     HCab    T    A        1      2        2 
  11  chr11_9654158     HPrz    T    A        1      2        2 
  11  chr11_9654158     ZBoe    T    A        0      0        2 
  11  chr11_9654158     ZGre    T    A        0      0        2 
  11  chr11_9654158     ZHar    T    A        0      0        2 
  11  chr11_9654158   Sample    T    A        0      0        2 
  11  chr11_9657199     AAsi    C    T        0      0        2 
  11  chr11_9657199     AKia    C    T        0      0        2 
  11  chr11_9657199     AOna    C    T        0      0        2 
  11  chr11_9657199     ASom    C    T        1      2        2 
  11  chr11_9657199     HCab    C    T        0      0        2 
  11  chr11_9657199     HPrz    C    T        0      0        2 
  11  chr11_9657199     ZBoe    C    T        0      0        2 
  11  chr11_9657199     ZGre    C    T        0      0        2 
  11  chr11_9657199     ZHar    C    T        0      0        2 
  11  chr11_9657199   Sample    C    T        0      0        2 
  11  chr11_9683552     AAsi    A    G        0      0        2 
  11  chr11_9683552     AKia    A    G        0      0        2 
  11  chr11_9683552     AOna    A    G        0      0        2 
  11  chr11_9683552     ASom    A    G        0      0        2 
  11  chr11_9683552     HCab    A    G        1      2        2 
  11  chr11_9683552     HPrz    A    G        1      2        2 
  11  chr11_9683552     ZBoe    A    G        0      0        2 
  11  chr11_9683552     ZGre    A    G        0      0        2 
  11  chr11_9683552     ZHar    A    G        0      0        2 
  11  chr11_9683552   Sample    A    G        0      0        2 
  11  chr11_9690181     AAsi    T    C        0      0        2 
  11  chr11_9690181     AKia    T    C        0      0        2 
  11  chr11_9690181     AOna    T    C        0      0        2 
  11  chr11_9690181     ASom    T    C        0      0        2 
  11  chr11_9690181     HCab    T    C        1      2        2 
  11  chr11_9690181     HPrz    T    C        1      2        2 
  11  chr11_9690181     ZBoe    T    C        0      0        2 
  11  chr11_9690181     ZGre    T    C        0      0        2 
  11  chr11_9690181     ZHar    T    C        0      0        2 
  11  chr11_9690181   Sample    T    C        0      0        2 
  11  chr11_9697022     AAsi    A    C        0      0        2 
  11  chr11_9697022     AKia    A    C        0      0        2 
  11  chr11_9697022     AOna    A    C        0      0        2 
  11  chr11_9697022     ASom    A    C        0      0        2 
  11  chr11_9697022     HCab    A    C        1      2        2 
  11  chr11_9697022     HPrz    A    C        1      2        2 
  11  chr11_9697022     ZBoe    A    C        0      0        2 
  11  chr11_9697022     ZGre    A    C        0      0        2 
  11  chr11_9697022     ZHar    A    C        0      0        2 
  11  chr11_9697022   Sample    A    C        0      0        2 
  11  chr11_9700835     AAsi    A    G        0      0        2 
  11  chr11_9700835     AKia    A    G        0      0        2 
  11  chr11_9700835     AOna    A    G        0      0        2 
  11  chr11_9700835     ASom    A    G        0      0        2 
  11  chr11_9700835     HCab    A    G        0      0        2 
  11  chr11_9700835     HPrz    A    G        0      0        2 
  11  chr11_9700835     ZBoe    A    G        0      0        2 
  11  chr11_9700835     ZGre    A    G        0      0        2 
  11  chr11_9700835     ZHar    A    G        1      2        2 
  11  chr11_9700835   Sample    A    G        0      0        2 
  11  chr11_9702627     AAsi    T    C        0      0        2 
  11  chr11_9702627     AKia    T    C        0      0        2 
  11  chr11_9702627     AOna    T    C        0      0        2 
  11  chr11_9702627     ASom    T    C        0      0        2 
  11  chr11_9702627     HCab    T    C        1      2        2 
  11  chr11_9702627     HPrz    T    C      0.5      1        2 
  11  chr11_9702627     ZBoe    T    C        0      0        2 
  11  chr11_9702627     ZGre    T    C        0      0        2 
  11  chr11_9702627     ZHar    T    C        0      0        2 
  11  chr11_9702627   Sample    T    C        0      0        2 
  11  chr11_9702773     AAsi    G    T        0      0        2 
  11  chr11_9702773     AKia    G    T        0      0        2 
  11  chr11_9702773     AOna    G    T        0      0        2 
  11  chr11_9702773     ASom    G    T        0      0        2 
  11  chr11_9702773     HCab    G    T        0      0        2 
  11  chr11_9702773     HPrz    G    T        0      0        2 
  11  chr11_9702773     ZBoe    G    T        0      0        2 
  11  chr11_9702773     ZGre    G    T        0      0        2 
  11  chr11_9702773     ZHar    G    T        1      2        2 
  11  chr11_9702773   Sample    G    T        0      0        2 
  11  chr11_9706674     AAsi    C    T      0.5      1        2 
  11  chr11_9706674     AKia    C    T        0      0        2 
  11  chr11_9706674     AOna    C    T        0      0        2 
  11  chr11_9706674     ASom    C    T        0      0        2 
  11  chr11_9706674     HCab    C    T        0      0        2 
  11  chr11_9706674     HPrz    C    T        0      0        2 
  11  chr11_9706674     ZBoe    C    T        0      0        2 
  11  chr11_9706674     ZGre    C    T        0      0        2 
  11  chr11_9706674     ZHar    C    T        0      0        2 
  11  chr11_9706674   Sample    C    T        1      2        2 
  11  chr11_9710710     AAsi    C    G        0      0        2 
  11  chr11_9710710     AKia    C    G        0      0        2 
  11  chr11_9710710     AOna    C    G      0.5      1        2 
  11  chr11_9710710     ASom    C    G        0      0        2 
  11  chr11_9710710     HCab    C    G        0      0        2 
  11  chr11_9710710     HPrz    C    G        0      0        2 
  11  chr11_9710710     ZBoe    C    G        0      0        2 
  11  chr11_9710710     ZGre    C    G        0      0        2 
  11  chr11_9710710     ZHar    C    G        0      0        2 
  11  chr11_9710710   Sample    C    G        0      0        2 
  11  chr11_9714749     AAsi    A    C        0      0        2 
  11  chr11_9714749     AKia    A    C        0      0        2 
  11  chr11_9714749     AOna    A    C        0      0        2 
  11  chr11_9714749     ASom    A    C        0      0        2 
  11  chr11_9714749     HCab    A    C        0      0        2 
  11  chr11_9714749     HPrz    A    C        0      0        2 
  11  chr11_9714749     ZBoe    A    C        0      0        2 
  11  chr11_9714749     ZGre    A    C        0      0        2 
  11  chr11_9714749     ZHar    A    C        1      2        2 
  11  chr11_9714749   Sample    A    C        0      0        2 
  11  chr11_9717054     AAsi    A    G        0      0        2 
  11  chr11_9717054     AKia    A    G        0      0        2 
  11  chr11_9717054     AOna    A    G        0      0        2 
  11  chr11_9717054     ASom    A    G        0      0        2 
  11  chr11_9717054     HCab    A    G        1      2        2 
  11  chr11_9717054     HPrz    A    G        1      2        2 
  11  chr11_9717054     ZBoe    A    G        0      0        2 
  11  chr11_9717054     ZGre    A    G        0      0        2 
  11  chr11_9717054     ZHar    A    G        0      0        2 
  11  chr11_9717054   Sample    A    G        0      0        2 
  11  chr11_9718888     AAsi    C    T        0      0        2 
  11  chr11_9718888     AKia    C    T        0      0        2 
  11  chr11_9718888     AOna    C    T        0      0        2 
  11  chr11_9718888     ASom    C    T        0      0        2 
  11  chr11_9718888     HCab    C    T      0.5      1        2 
  11  chr11_9718888     HPrz    C    T        1      2        2 
  11  chr11_9718888     ZBoe    C    T        0      0        2 
  11  chr11_9718888     ZGre    C    T        0      0        2 
  11  chr11_9718888     ZHar    C    T        0      0        2 
  11  chr11_9718888   Sample    C    T        0      0        2 
  11  chr11_9725743     AAsi    C    T        0      0        2 
  11  chr11_9725743     AKia    C    T        0      0        2 
  11  chr11_9725743     AOna    C    T        0      0        2 
  11  chr11_9725743     ASom    C    T        0      0        2 
  11  chr11_9725743     HCab    C    T        1      2        2 
  11  chr11_9725743     HPrz    C    T        1      2        2 
  11  chr11_9725743     ZBoe    C    T        0      0        2 
  11  chr11_9725743     ZGre    C    T        0      0        2 
  11  chr11_9725743     ZHar    C    T        0      0        2 
  11  chr11_9725743   Sample    C    T        0      0        2 
  11  chr11_9737373     AAsi    A    G        0      0        2 
  11  chr11_9737373     AKia    A    G        0      0        2 
  11  chr11_9737373     AOna    A    G        0      0        2 
  11  chr11_9737373     ASom    A    G        0      0        2 
  11  chr11_9737373     HCab    A    G        1      2        2 
  11  chr11_9737373     HPrz    A    G        1      2        2 
  11  chr11_9737373     ZBoe    A    G        0      0        2 
  11  chr11_9737373     ZGre    A    G        0      0        2 
  11  chr11_9737373     ZHar    A    G        0      0        2 
  11  chr11_9737373   Sample    A    G        0      0        2 
  11  chr11_9748952     AAsi    G    A        0      0        2 
  11  chr11_9748952     AKia    G    A        1      2        2 
  11  chr11_9748952     AOna    G    A        0      0        2 
  11  chr11_9748952     ASom    G    A        0      0        2 
  11  chr11_9748952     HCab    G    A        0      0        2 
  11  chr11_9748952     HPrz    G    A        0      0        2 
  11  chr11_9748952     ZBoe    G    A        0      0        2 
  11  chr11_9748952     ZGre    G    A        0      0        2 
  11  chr11_9748952     ZHar    G    A        0      0        2 
  11  chr11_9748952   Sample    G    A        0      0        2 
  11  chr11_9750414     AAsi    G    A        0      0        2 
  11  chr11_9750414     AKia    G    A        0      0        2 
  11  chr11_9750414     AOna    G    A        0      0        2 
  11  chr11_9750414     ASom    G    A        0      0        2 
  11  chr11_9750414     HCab    G    A        1      2        2 
  11  chr11_9750414     HPrz    G    A        1      2        2 
  11  chr11_9750414     ZBoe    G    A        0      0        2 
  11  chr11_9750414     ZGre    G    A        0      0        2 
  11  chr11_9750414     ZHar    G    A        0      0        2 
  11  chr11_9750414   Sample    G    A        0      0        2 
  11  chr11_9759980     AAsi    C    T        0      0        2 
  11  chr11_9759980     AKia    C    T        0      0        2 
  11  chr11_9759980     AOna    C    T        0      0        2 
  11  chr11_9759980     ASom    C    T        0      0        2 
  11  chr11_9759980     HCab    C    T        1      2        2 
  11  chr11_9759980     HPrz    C    T        1      2        2 
  11  chr11_9759980     ZBoe    C    T        0      0        2 
  11  chr11_9759980     ZGre    C    T        0      0        2 
  11  chr11_9759980     ZHar    C    T        0      0        2 
  11  chr11_9759980   Sample    C    T        0      0        2 
  11  chr11_9767282     AAsi    T    C      0.5      1        2 
  11  chr11_9767282     AKia    T    C        0      0        2 
  11  chr11_9767282     AOna    T    C        0      0        2 
  11  chr11_9767282     ASom    T    C        0      0        2 
  11  chr11_9767282     HCab    T    C        0      0        2 
  11  chr11_9767282     HPrz    T    C        0      0        2 
  11  chr11_9767282     ZBoe    T    C        0      0        2 
  11  chr11_9767282     ZGre    T    C        0      0        2 
  11  chr11_9767282     ZHar    T    C        0      0        2 
  11  chr11_9767282   Sample    T    C        1      2        2 
  11  chr11_9767285     AAsi    A    G        0      0        2 
  11  chr11_9767285     AKia    A    G        0      0        2 
  11  chr11_9767285     AOna    A    G        0      0        2 
  11  chr11_9767285     ASom    A    G        0      0        2 
  11  chr11_9767285     HCab    A    G        0      0        2 
  11  chr11_9767285     HPrz    A    G        0      0        2 
  11  chr11_9767285     ZBoe    A    G        0      0        2 
  11  chr11_9767285     ZGre    A    G        0      0        2 
  11  chr11_9767285     ZHar    A    G      0.5      1        2 
  11  chr11_9767285   Sample    A    G        0      0        2 
  11  chr11_9774333     AAsi    C    A        0      0        2 
  11  chr11_9774333     AKia    C    A        0      0        2 
  11  chr11_9774333     AOna    C    A      0.5      1        2 
  11  chr11_9774333     ASom    C    A        0      0        2 
  11  chr11_9774333     HCab    C    A        0      0        2 
  11  chr11_9774333     HPrz    C    A        0      0        2 
  11  chr11_9774333     ZBoe    C    A        0      0        2 
  11  chr11_9774333     ZGre    C    A        0      0        2 
  11  chr11_9774333     ZHar    C    A        0      0        2 
  11  chr11_9774333   Sample    C    A        0      0        2 
  11  chr11_9774404     AAsi    C    T        0      0        2 
  11  chr11_9774404     AKia    C    T        0      0        2 
  11  chr11_9774404     AOna    C    T        0      0        2 
  11  chr11_9774404     ASom    C    T        0      0        2 
  11  chr11_9774404     HCab    C    T        0      0        2 
  11  chr11_9774404     HPrz    C    T      0.5      1        2 
  11  chr11_9774404     ZBoe    C    T        0      0        2 
  11  chr11_9774404     ZGre    C    T        0      0        2 
  11  chr11_9774404     ZHar    C    T        0      0        2 
  11  chr11_9774404   Sample    C    T        0      0        2 
  11  chr11_9776565     AAsi    A    G        0      0        2 
  11  chr11_9776565     AKia    A    G        0      0        2 
  11  chr11_9776565     AOna    A    G        0      0        2 
  11  chr11_9776565     ASom    A    G        0      0        2 
  11  chr11_9776565     HCab    A    G        0      0        2 
  11  chr11_9776565     HPrz    A    G        0      0        2 
  11  chr11_9776565     ZBoe    A    G        0      0        2 
  11  chr11_9776565     ZGre    A    G        0      0        2 
  11  chr11_9776565     ZHar    A    G        1      2        2 
  11  chr11_9776565   Sample    A    G        0      0        2 
  11  chr11_9780372     AAsi    G    A        0      0        2 
  11  chr11_9780372     AKia    G    A        0      0        2 
  11  chr11_9780372     AOna    G    A        0      0        2 
  11  chr11_9780372     ASom    G    A        0      0        2 
  11  chr11_9780372     HCab    G    A        1      2        2 
  11  chr11_9780372     HPrz    G    A        1      2        2 
  11  chr11_9780372     ZBoe    G    A        0      0        2 
  11  chr11_9780372     ZGre    G    A        0      0        2 
  11  chr11_9780372     ZHar    G    A        0      0        2 
  11  chr11_9780372   Sample    G    A        0      0        2 
  11  chr11_9780853     AAsi    A    G        0      0        2 
  11  chr11_9780853     AKia    A    G        0      0        2 
  11  chr11_9780853     AOna    A    G        0      0        2 
  11  chr11_9780853     ASom    A    G        0      0        2 
  11  chr11_9780853     HCab    A    G        0      0        2 
  11  chr11_9780853     HPrz    A    G        0      0        2 
  11  chr11_9780853     ZBoe    A    G      0.5      1        2 
  11  chr11_9780853     ZGre    A    G        0      0        2 
  11  chr11_9780853     ZHar    A    G        0      0        2 
  11  chr11_9780853   Sample    A    G        0      0        2 
  11  chr11_9790807     AAsi    G    A        1      2        2 
  11  chr11_9790807     AKia    G    A        0      0        2 
  11  chr11_9790807     AOna    G    A        0      0        2 
  11  chr11_9790807     ASom    G    A        1      2        2 
  11  chr11_9790807     HCab    G    A        0      0        2 
  11  chr11_9790807     HPrz    G    A        0      0        2 
  11  chr11_9790807     ZBoe    G    A        0      0        2 
  11  chr11_9790807     ZGre    G    A        0      0        2 
  11  chr11_9790807     ZHar    G    A        0      0        2 
  11  chr11_9790807   Sample    G    A        1      2        2 
  11  chr11_9793177     AAsi    T    C        0      0        2 
  11  chr11_9793177     AKia    T    C        0      0        2 
  11  chr11_9793177     AOna    T    C        0      0        2 
  11  chr11_9793177     ASom    T    C        0      0        2 
  11  chr11_9793177     HCab    T    C        1      2        2 
  11  chr11_9793177     HPrz    T    C        1      2        2 
  11  chr11_9793177     ZBoe    T    C        0      0        2 
  11  chr11_9793177     ZGre    T    C        0      0        2 
  11  chr11_9793177     ZHar    T    C        0      0        2 
  11  chr11_9793177   Sample    T    C        0      0        2 
  11  chr11_9795434     AAsi    T    C        0      0        2 
  11  chr11_9795434     AKia    T    C        0      0        2 
  11  chr11_9795434     AOna    T    C        0      0        2 
  11  chr11_9795434     ASom    T    C        0      0        2 
  11  chr11_9795434     HCab    T    C        1      2        2 
  11  chr11_9795434     HPrz    T    C        1      2        2 
  11  chr11_9795434     ZBoe    T    C        0      0        2 
  11  chr11_9795434     ZGre    T    C        0      0        2 
  11  chr11_9795434     ZHar    T    C        0      0        2 
  11  chr11_9795434   Sample    T    C        0      0        2 
  11  chr11_9801021     AAsi    G    A        0      0        2 
  11  chr11_9801021     AKia    G    A        0      0        2 
  11  chr11_9801021     AOna    G    A        0      0        2 
  11  chr11_9801021     ASom    G    A      0.5      1        2 
  11  chr11_9801021     HCab    G    A        0      0        2 
  11  chr11_9801021     HPrz    G    A        0      0        2 
  11  chr11_9801021     ZBoe    G    A        0      0        2 
  11  chr11_9801021     ZGre    G    A        0      0        2 
  11  chr11_9801021     ZHar    G    A        0      0        2 
  11  chr11_9801021   Sample    G    A        0      0        2 
  11  chr11_9802445     AAsi    T    C      0.5      1        2 
  11  chr11_9802445     AKia    T    C        0      0        2 
  11  chr11_9802445     AOna    T    C        0      0        2 
  11  chr11_9802445     ASom    T    C        0      0        2 
  11  chr11_9802445     HCab    T    C        0      0        2 
  11  chr11_9802445     HPrz    T    C        0      0        2 
  11  chr11_9802445     ZBoe    T    C        0      0        2 
  11  chr11_9802445     ZGre    T    C        0      0        2 
  11  chr11_9802445     ZHar    T    C        0      0        2 
  11  chr11_9802445   Sample    T    C        0      0        2 
  11  chr11_9810265     AAsi    C    T        0      0        2 
  11  chr11_9810265     AKia    C    T        0      0        2 
  11  chr11_9810265     AOna    C    T        0      0        2 
  11  chr11_9810265     ASom    C    T        0      0        2 
  11  chr11_9810265     HCab    C    T        0      0        2 
  11  chr11_9810265     HPrz    C    T        0      0        2 
  11  chr11_9810265     ZBoe    C    T        1      2        2 
  11  chr11_9810265     ZGre    C    T        1      2        2 
  11  chr11_9810265     ZHar    C    T        1      2        2 
  11  chr11_9810265   Sample    C    T        0      0        2 
  11  chr11_9815470     AAsi    T    G        0      0        2 
  11  chr11_9815470     AKia    T    G      0.5      1        2 
  11  chr11_9815470     AOna    T    G        0      0        2 
  11  chr11_9815470     ASom    T    G        0      0        2 
  11  chr11_9815470     HCab    T    G        0      0        2 
  11  chr11_9815470     HPrz    T    G        0      0        2 
  11  chr11_9815470     ZBoe    T    G        0      0        2 
  11  chr11_9815470     ZGre    T    G        0      0        2 
  11  chr11_9815470     ZHar    T    G        0      0        2 
  11  chr11_9815470   Sample    T    G        0      0        2 
  11  chr11_9828392     AAsi    A    T        0      0        2 
  11  chr11_9828392     AKia    A    T        0      0        2 
  11  chr11_9828392     AOna    A    T        0      0        2 
  11  chr11_9828392     ASom    A    T        0      0        2 
  11  chr11_9828392     HCab    A    T        0      0        2 
  11  chr11_9828392     HPrz    A    T      0.5      1        2 
  11  chr11_9828392     ZBoe    A    T        0      0        2 
  11  chr11_9828392     ZGre    A    T        0      0        2 
  11  chr11_9828392     ZHar    A    T        0      0        2 
  11  chr11_9828392   Sample    A    T        0      0        2 
  11  chr11_9829036     AAsi    A    G        0      0        2 
  11  chr11_9829036     AKia    A    G        0      0        2 
  11  chr11_9829036     AOna    A    G        0      0        2 
  11  chr11_9829036     ASom    A    G        0      0        2 
  11  chr11_9829036     HCab    A    G        0      0        2 
  11  chr11_9829036     HPrz    A    G        0      0        2 
  11  chr11_9829036     ZBoe    A    G      0.5      1        2 
  11  chr11_9829036     ZGre    A    G        1      2        2 
  11  chr11_9829036     ZHar    A    G        0      0        2 
  11  chr11_9829036   Sample    A    G        0      0        2 
  11  chr11_9835338     AAsi    A    G        0      0        2 
  11  chr11_9835338     AKia    A    G        0      0        2 
  11  chr11_9835338     AOna    A    G      0.5      1        2 
  11  chr11_9835338     ASom    A    G        0      0        2 
  11  chr11_9835338     HCab    A    G        0      0        2 
  11  chr11_9835338     HPrz    A    G        0      0        2 
  11  chr11_9835338     ZBoe    A    G        0      0        2 
  11  chr11_9835338     ZGre    A    G        0      0        2 
  11  chr11_9835338     ZHar    A    G        0      0        2 
  11  chr11_9835338   Sample    A    G        0      0        2 
  11  chr11_9840536     AAsi    A    G        0      0        2 
  11  chr11_9840536     AKia    A    G        0      0        2 
  11  chr11_9840536     AOna    A    G        0      0        2 
  11  chr11_9840536     ASom    A    G        0      0        2 
  11  chr11_9840536     HCab    A    G        1      2        2 
  11  chr11_9840536     HPrz    A    G        1      2        2 
  11  chr11_9840536     ZBoe    A    G        0      0        2 
  11  chr11_9840536     ZGre    A    G        0      0        2 
  11  chr11_9840536     ZHar    A    G        0      0        2 
  11  chr11_9840536   Sample    A    G        0      0        2 
  11  chr11_9843731     AAsi    T    C        0      0        2 
  11  chr11_9843731     AKia    T    C        1      2        2 
  11  chr11_9843731     AOna    T    C        0      0        2 
  11  chr11_9843731     ASom    T    C        0      0        2 
  11  chr11_9843731     HCab    T    C        0      0        2 
  11  chr11_9843731     HPrz    T    C        0      0        2 
  11  chr11_9843731     ZBoe    T    C        0      0        2 
  11  chr11_9843731     ZGre    T    C        0      0        2 
  11  chr11_9843731     ZHar    T    C        0      0        2 
  11  chr11_9843731   Sample    T    C        0      0        2 
  11  chr11_9843845     AAsi    T    C        0      0        2 
  11  chr11_9843845     AKia    T    C        0      0        2 
  11  chr11_9843845     AOna    T    C        0      0        2 
  11  chr11_9843845     ASom    T    C      0.5      1        2 
  11  chr11_9843845     HCab    T    C        0      0        2 
  11  chr11_9843845     HPrz    T    C        0      0        2 
  11  chr11_9843845     ZBoe    T    C        0      0        2 
  11  chr11_9843845     ZGre    T    C        0      0        2 
  11  chr11_9843845     ZHar    T    C        0      0        2 
  11  chr11_9843845   Sample    T    C        0      0        2 
  11  chr11_9843939     AAsi    C    T        0      0        2 
  11  chr11_9843939     AKia    C    T        0      0        2 
  11  chr11_9843939     AOna    C    T      0.5      1        2 
  11  chr11_9843939     ASom    C    T        0      0        2 
  11  chr11_9843939     HCab    C    T        0      0        2 
  11  chr11_9843939     HPrz    C    T        0      0        2 
  11  chr11_9843939     ZBoe    C    T        0      0        2 
  11  chr11_9843939     ZGre    C    T        0      0        2 
  11  chr11_9843939     ZHar    C    T        0      0        2 
  11  chr11_9843939   Sample    C    T        0      0        2 
  11  chr11_9853311     AAsi    G    A        1      2        2 
  11  chr11_9853311     AKia    G    A        0      0        2 
  11  chr11_9853311     AOna    G    A        0      0        2 
  11  chr11_9853311     ASom    G    A        1      2        2 
  11  chr11_9853311     HCab    G    A        0      0        2 
  11  chr11_9853311     HPrz    G    A        0      0        2 
  11  chr11_9853311     ZBoe    G    A        0      0        2 
  11  chr11_9853311     ZGre    G    A        0      0        2 
  11  chr11_9853311     ZHar    G    A        0      0        2 
  11  chr11_9853311   Sample    G    A        1      2        2 
  11  chr11_9853721     AAsi    G    A        1      2        2 
  11  chr11_9853721     AKia    G    A        0      0        2 
  11  chr11_9853721     AOna    G    A        0      0        2 
  11  chr11_9853721     ASom    G    A        1      2        2 
  11  chr11_9853721     HCab    G    A        0      0        2 
  11  chr11_9853721     HPrz    G    A        0      0        2 
  11  chr11_9853721     ZBoe    G    A        0      0        2 
  11  chr11_9853721     ZGre    G    A        0      0        2 
  11  chr11_9853721     ZHar    G    A        0      0        2 
  11  chr11_9853721   Sample    G    A        1      2        2 
  11  chr11_9856777     AAsi    G    A        0      0        2 
  11  chr11_9856777     AKia    G    A        0      0        2 
  11  chr11_9856777     AOna    G    A        0      0        2 
  11  chr11_9856777     ASom    G    A        0      0        2 
  11  chr11_9856777     HCab    G    A        1      2        2 
  11  chr11_9856777     HPrz    G    A        0      0        2 
  11  chr11_9856777     ZBoe    G    A        0      0        2 
  11  chr11_9856777     ZGre    G    A        0      0        2 
  11  chr11_9856777     ZHar    G    A        0      0        2 
  11  chr11_9856777   Sample    G    A        0      0        2 
  11  chr11_9858990     AAsi    A    G        0      0        2 
  11  chr11_9858990     AKia    A    G        0      0        2 
  11  chr11_9858990     AOna    A    G        0      0        2 
  11  chr11_9858990     ASom    A    G        0      0        2 
  11  chr11_9858990     HCab    A    G        0      0        2 
  11  chr11_9858990     HPrz    A    G        0      0        2 
  11  chr11_9858990     ZBoe    A    G      0.5      1        2 
  11  chr11_9858990     ZGre    A    G        0      0        2 
  11  chr11_9858990     ZHar    A    G        0      0        2 
  11  chr11_9858990   Sample    A    G        0      0        2 
  11  chr11_9870430     AAsi    C    T        0      0        2 
  11  chr11_9870430     AKia    C    T        0      0        2 
  11  chr11_9870430     AOna    C    T        0      0        2 
  11  chr11_9870430     ASom    C    T        0      0        2 
  11  chr11_9870430     HCab    C    T        0      0        2 
  11  chr11_9870430     HPrz    C    T        0      0        2 
  11  chr11_9870430     ZBoe    C    T      0.5      1        2 
  11  chr11_9870430     ZGre    C    T        0      0        2 
  11  chr11_9870430     ZHar    C    T        0      0        2 
  11  chr11_9870430   Sample    C    T        0      0        2 
  11  chr11_9882887     AAsi    T    C        0      0        2 
  11  chr11_9882887     AKia    T    C        0      0        2 
  11  chr11_9882887     AOna    T    C        0      0        2 
  11  chr11_9882887     ASom    T    C        0      0        2 
  11  chr11_9882887     HCab    T    C        0      0        2 
  11  chr11_9882887     HPrz    T    C        0      0        2 
  11  chr11_9882887     ZBoe    T    C        0      0        2 
  11  chr11_9882887     ZGre    T    C        0      0        2 
  11  chr11_9882887     ZHar    T    C      0.5      1        2 
  11  chr11_9882887   Sample    T    C        0      0        2 
  11  chr11_9885238     AAsi    T    A        0      0        2 
  11  chr11_9885238     AKia    T    A        0      0        2 
  11  chr11_9885238     AOna    T    A        0      0        2 
  11  chr11_9885238     ASom    T    A        0      0        2 
  11  chr11_9885238     HCab    T    A        0      0        2 
  11  chr11_9885238     HPrz    T    A        0      0        2 
  11  chr11_9885238     ZBoe    T    A      0.5      1        2 
  11  chr11_9885238     ZGre    T    A        0      0        2 
  11  chr11_9885238     ZHar    T    A        0      0        2 
  11  chr11_9885238   Sample    T    A        0      0        2 
  11  chr11_9885282     AAsi    A    T        0      0        2 
  11  chr11_9885282     AKia    A    T        0      0        2 
  11  chr11_9885282     AOna    A    T        0      0        2 
  11  chr11_9885282     ASom    A    T        0      0        2 
  11  chr11_9885282     HCab    A    T        1      2        2 
  11  chr11_9885282     HPrz    A    T        1      2        2 
  11  chr11_9885282     ZBoe    A    T        0      0        2 
  11  chr11_9885282     ZGre    A    T        0      0        2 
  11  chr11_9885282     ZHar    A    T        0      0        2 
  11  chr11_9885282   Sample    A    T        0      0        2 
  11  chr11_9900538     AAsi    T    C        0      0        2 
  11  chr11_9900538     AKia    T    C        0      0        2 
  11  chr11_9900538     AOna    T    C        0      0        2 
  11  chr11_9900538     ASom    T    C        0      0        2 
  11  chr11_9900538     HCab    T    C        0      0        2 
  11  chr11_9900538     HPrz    T    C        0      0        2 
  11  chr11_9900538     ZBoe    T    C        0      0        2 
  11  chr11_9900538     ZGre    T    C      0.5      1        2 
  11  chr11_9900538     ZHar    T    C        0      0        2 
  11  chr11_9900538   Sample    T    C        0      0        2 
  11  chr11_9907512     AAsi    T    C        0      0        2 
  11  chr11_9907512     AKia    T    C        0      0        2 
  11  chr11_9907512     AOna    T    C        0      0        2 
  11  chr11_9907512     ASom    T    C        0      0        2 
  11  chr11_9907512     HCab    T    C        0      0        2 
  11  chr11_9907512     HPrz    T    C        0      0        2 
  11  chr11_9907512     ZBoe    T    C        0      0        2 
  11  chr11_9907512     ZGre    T    C        0      0        2 
  11  chr11_9907512     ZHar    T    C        1      2        2 
  11  chr11_9907512   Sample    T    C        0      0        2 
  11  chr11_9907533     AAsi    T    C        0      0        2 
  11  chr11_9907533     AKia    T    C        0      0        2 
  11  chr11_9907533     AOna    T    C        0      0        2 
  11  chr11_9907533     ASom    T    C        0      0        2 
  11  chr11_9907533     HCab    T    C        0      0        2 
  11  chr11_9907533     HPrz    T    C        0      0        2 
  11  chr11_9907533     ZBoe    T    C        0      0        2 
  11  chr11_9907533     ZGre    T    C        1      2        2 
  11  chr11_9907533     ZHar    T    C        0      0        2 
  11  chr11_9907533   Sample    T    C        0      0        2 
  11  chr11_9912438     AAsi    A    G        0      0        2 
  11  chr11_9912438     AKia    A    G        1      2        2 
  11  chr11_9912438     AOna    A    G        0      0        2 
  11  chr11_9912438     ASom    A    G        0      0        2 
  11  chr11_9912438     HCab    A    G        0      0        2 
  11  chr11_9912438     HPrz    A    G        0      0        2 
  11  chr11_9912438     ZBoe    A    G        0      0        2 
  11  chr11_9912438     ZGre    A    G        0      0        2 
  11  chr11_9912438     ZHar    A    G        0      0        2 
  11  chr11_9912438   Sample    A    G        0      0        2 
  11  chr11_9919477     AAsi    C    A        0      0        2 
  11  chr11_9919477     AKia    C    A        0      0        2 
  11  chr11_9919477     AOna    C    A        0      0        2 
  11  chr11_9919477     ASom    C    A        0      0        2 
  11  chr11_9919477     HCab    C    A      0.5      1        2 
  11  chr11_9919477     HPrz    C    A        0      0        2 
  11  chr11_9919477     ZBoe    C    A        0      0        2 
  11  chr11_9919477     ZGre    C    A        0      0        2 
  11  chr11_9919477     ZHar    C    A        0      0        2 
  11  chr11_9919477   Sample    C    A        0      0        2 
  11  chr11_9921710     AAsi    G    A        0      0        2 
  11  chr11_9921710     AKia    G    A        0      0        2 
  11  chr11_9921710     AOna    G    A        0      0        2 
  11  chr11_9921710     ASom    G    A        0      0        2 
  11  chr11_9921710     HCab    G    A        0      0        2 
  11  chr11_9921710     HPrz    G    A        0      0        2 
  11  chr11_9921710     ZBoe    G    A        0      0        2 
  11  chr11_9921710     ZGre    G    A      0.5      1        2 
  11  chr11_9921710     ZHar    G    A        0      0        2 
  11  chr11_9921710   Sample    G    A        0      0        2 
  11  chr11_9923172     AAsi    G    A        0      0        2 
  11  chr11_9923172     AKia    G    A        0      0        2 
  11  chr11_9923172     AOna    G    A        0      0        2 
  11  chr11_9923172     ASom    G    A      0.5      1        2 
  11  chr11_9923172     HCab    G    A        0      0        2 
  11  chr11_9923172     HPrz    G    A        0      0        2 
  11  chr11_9923172     ZBoe    G    A        0      0        2 
  11  chr11_9923172     ZGre    G    A        0      0        2 
  11  chr11_9923172     ZHar    G    A        0      0        2 
  11  chr11_9923172   Sample    G    A        0      0        2 
  11  chr11_9927265     AAsi    G    A        0      0        2 
  11  chr11_9927265     AKia    G    A        0      0        2 
  11  chr11_9927265     AOna    G    A        0      0        2 
  11  chr11_9927265     ASom    G    A        0      0        2 
  11  chr11_9927265     HCab    G    A        0      0        2 
  11  chr11_9927265     HPrz    G    A        0      0        2 
  11  chr11_9927265     ZBoe    G    A        0      0        2 
  11  chr11_9927265     ZGre    G    A        1      2        2 
  11  chr11_9927265     ZHar    G    A        0      0        2 
  11  chr11_9927265   Sample    G    A        0      0        2 
  11  chr11_9946249     AAsi    C    T        0      0        2 
  11  chr11_9946249     AKia    C    T        1      2        2 
  11  chr11_9946249     AOna    C    T        0      0        2 
  11  chr11_9946249     ASom    C    T        0      0        2 
  11  chr11_9946249     HCab    C    T        0      0        2 
  11  chr11_9946249     HPrz    C    T        0      0        2 
  11  chr11_9946249     ZBoe    C    T        0      0        2 
  11  chr11_9946249     ZGre    C    T        0      0        2 
  11  chr11_9946249     ZHar    C    T        0      0        2 
  11  chr11_9946249   Sample    C    T        0      0        2 
  11  chr11_9947891     AAsi    A    G        0      0        2 
  11  chr11_9947891     AKia    A    G        0      0        2 
  11  chr11_9947891     AOna    A    G        0      0        2 
  11  chr11_9947891     ASom    A    G        0      0        2 
  11  chr11_9947891     HCab    A    G        1      2        2 
  11  chr11_9947891     HPrz    A    G        1      2        2 
  11  chr11_9947891     ZBoe    A    G        0      0        2 
  11  chr11_9947891     ZGre    A    G        0      0        2 
  11  chr11_9947891     ZHar    A    G        0      0        2 
  11  chr11_9947891   Sample    A    G        0      0        2 
  11  chr11_9962821     AAsi    G    A        0      0        2 
  11  chr11_9962821     AKia    G    A        0      0        2 
  11  chr11_9962821     AOna    G    A        0      0        2 
  11  chr11_9962821     ASom    G    A        0      0        2 
  11  chr11_9962821     HCab    G    A        1      2        2 
  11  chr11_9962821     HPrz    G    A        1      2        2 
  11  chr11_9962821     ZBoe    G    A        0      0        2 
  11  chr11_9962821     ZGre    G    A        0      0        2 
  11  chr11_9962821     ZHar    G    A        0      0        2 
  11  chr11_9962821   Sample    G    A        0      0        2 
  11  chr11_9966748     AAsi    C    A        0      0        2 
  11  chr11_9966748     AKia    C    A        0      0        2 
  11  chr11_9966748     AOna    C    A        0      0        2 
  11  chr11_9966748     ASom    C    A        0      0        2 
  11  chr11_9966748     HCab    C    A        0      0        2 
  11  chr11_9966748     HPrz    C    A        0      0        2 
  11  chr11_9966748     ZBoe    C    A        0      0        2 
  11  chr11_9966748     ZGre    C    A        1      2        2 
  11  chr11_9966748     ZHar    C    A        0      0        2 
  11  chr11_9966748   Sample    C    A        0      0        2 
  11  chr11_9968468     AAsi    T    G      0.5      1        2 
  11  chr11_9968468     AKia    T    G        0      0        2 
  11  chr11_9968468     AOna    T    G        0      0        2 
  11  chr11_9968468     ASom    T    G        0      0        2 
  11  chr11_9968468     HCab    T    G        0      0        2 
  11  chr11_9968468     HPrz    T    G        0      0        2 
  11  chr11_9968468     ZBoe    T    G        0      0        2 
  11  chr11_9968468     ZGre    T    G        0      0        2 
  11  chr11_9968468     ZHar    T    G        0      0        2 
  11  chr11_9968468   Sample    T    G        0      0        2 
  11  chr11_9969500     AAsi    A    T        0      0        2 
  11  chr11_9969500     AKia    A    T        0      0        2 
  11  chr11_9969500     AOna    A    T        0      0        2 
  11  chr11_9969500     ASom    A    T        0      0        2 
  11  chr11_9969500     HCab    A    T        1      2        2 
  11  chr11_9969500     HPrz    A    T        1      2        2 
  11  chr11_9969500     ZBoe    A    T        0      0        2 
  11  chr11_9969500     ZGre    A    T        0      0        2 
  11  chr11_9969500     ZHar    A    T        0      0        2 
  11  chr11_9969500   Sample    A    T        0      0        2 
  11  chr11_9974358     AAsi    G    C        0      0        2 
  11  chr11_9974358     AKia    G    C        0      0        2 
  11  chr11_9974358     AOna    G    C        0      0        2 
  11  chr11_9974358     ASom    G    C        0      0        2 
  11  chr11_9974358     HCab    G    C        1      2        2 
  11  chr11_9974358     HPrz    G    C        1      2        2 
  11  chr11_9974358     ZBoe    G    C        0      0        2 
  11  chr11_9974358     ZGre    G    C        0      0        2 
  11  chr11_9974358     ZHar    G    C        0      0        2 
  11  chr11_9974358   Sample    G    C        0      0        2 
  11  chr11_9974988     AAsi    A    G        0      0        2 
  11  chr11_9974988     AKia    A    G        0      0        2 
  11  chr11_9974988     AOna    A    G        0      0        2 
  11  chr11_9974988     ASom    A    G        0      0        2 
  11  chr11_9974988     HCab    A    G        1      2        2 
  11  chr11_9974988     HPrz    A    G        1      2        2 
  11  chr11_9974988     ZBoe    A    G        0      0        2 
  11  chr11_9974988     ZGre    A    G        0      0        2 
  11  chr11_9974988     ZHar    A    G        0      0        2 
  11  chr11_9974988   Sample    A    G        0      0        2 
  11  chr11_9975760     AAsi    A    C        0      0        2 
  11  chr11_9975760     AKia    A    C        0      0        2 
  11  chr11_9975760     AOna    A    C        1      2        2 
  11  chr11_9975760     ASom    A    C        0      0        2 
  11  chr11_9975760     HCab    A    C        0      0        2 
  11  chr11_9975760     HPrz    A    C        0      0        2 
  11  chr11_9975760     ZBoe    A    C        0      0        2 
  11  chr11_9975760     ZGre    A    C        0      0        2 
  11  chr11_9975760     ZHar    A    C        0      0        2 
  11  chr11_9975760   Sample    A    C        0      0        2 
  11  chr11_9977180     AAsi    C    T        0      0        2 
  11  chr11_9977180     AKia    C    T        0      0        2 
  11  chr11_9977180     AOna    C    T        0      0        2 
  11  chr11_9977180     ASom    C    T        0      0        2 
  11  chr11_9977180     HCab    C    T        1      2        2 
  11  chr11_9977180     HPrz    C    T        1      2        2 
  11  chr11_9977180     ZBoe    C    T        0      0        2 
  11  chr11_9977180     ZGre    C    T        0      0        2 
  11  chr11_9977180     ZHar    C    T        0      0        2 
  11  chr11_9977180   Sample    C    T        0      0        2 
  11  chr11_9977680     AAsi    C    T        0      0        2 
  11  chr11_9977680     AKia    C    T        1      2        2 
  11  chr11_9977680     AOna    C    T        0      0        2 
  11  chr11_9977680     ASom    C    T        0      0        2 
  11  chr11_9977680     HCab    C    T        0      0        2 
  11  chr11_9977680     HPrz    C    T        0      0        2 
  11  chr11_9977680     ZBoe    C    T        0      0        2 
  11  chr11_9977680     ZGre    C    T        0      0        2 
  11  chr11_9977680     ZHar    C    T        0      0        2 
  11  chr11_9977680   Sample    C    T        0      0        2 
  11  chr11_9979189     AAsi    T    A        0      0        2 
  11  chr11_9979189     AKia    T    A        0      0        2 
  11  chr11_9979189     AOna    T    A      0.5      1        2 
  11  chr11_9979189     ASom    T    A        0      0        2 
  11  chr11_9979189     HCab    T    A        0      0        2 
  11  chr11_9979189     HPrz    T    A        0      0        2 
  11  chr11_9979189     ZBoe    T    A        0      0        2 
  11  chr11_9979189     ZGre    T    A        0      0        2 
  11  chr11_9979189     ZHar    T    A        0      0        2 
  11  chr11_9979189   Sample    T    A        0      0        2 
  11  chr11_9983168     AAsi    C    T        0      0        2 
  11  chr11_9983168     AKia    C    T        0      0        2 
  11  chr11_9983168     AOna    C    T        0      0        2 
  11  chr11_9983168     ASom    C    T        0      0        2 
  11  chr11_9983168     HCab    C    T        1      2        2 
  11  chr11_9983168     HPrz    C    T        1      2        2 
  11  chr11_9983168     ZBoe    C    T        0      0        2 
  11  chr11_9983168     ZGre    C    T        0      0        2 
  11  chr11_9983168     ZHar    C    T        0      0        2 
  11  chr11_9983168   Sample    C    T        0      0        2 
  11  chr11_9994409     AAsi    A    G      0.5      1        2 
  11  chr11_9994409     AKia    A    G        0      0        2 
  11  chr11_9994409     AOna    A    G        0      0        2 
  11  chr11_9994409     ASom    A    G        0      0        2 
  11  chr11_9994409     HCab    A    G        0      0        2 
  11  chr11_9994409     HPrz    A    G        0      0        2 
  11  chr11_9994409     ZBoe    A    G        0      0        2 
  11  chr11_9994409     ZGre    A    G        0      0        2 
  11  chr11_9994409     ZHar    A    G        0      0        2 
  11  chr11_9994409   Sample    A    G        0      0        2 
  11  chr11_9998264     AAsi    T    C        0      0        2 
  11  chr11_9998264     AKia    T    C        0      0        2 
  11  chr11_9998264     AOna    T    C        0      0        2 
  11  chr11_9998264     ASom    T    C        0      0        2 
  11  chr11_9998264     HCab    T    C        1      2        2 
  11  chr11_9998264     HPrz    T    C        1      2        2 
  11  chr11_9998264     ZBoe    T    C        0      0        2 
  11  chr11_9998264     ZGre    T    C        0      0        2 
  11  chr11_9998264     ZHar    T    C        0      0        2 
  11  chr11_9998264   Sample    T    C        0      0        2 
  11 chr11_10000307     AAsi    G    A        0      0        2 
  11 chr11_10000307     AKia    G    A        0      0        2 
  11 chr11_10000307     AOna    G    A        0      0        2 
  11 chr11_10000307     ASom    G    A        0      0        2 
  11 chr11_10000307     HCab    G    A        1      2        2 
  11 chr11_10000307     HPrz    G    A        1      2        2 
  11 chr11_10000307     ZBoe    G    A        0      0        2 
  11 chr11_10000307     ZGre    G    A        0      0        2 
  11 chr11_10000307     ZHar    G    A        0      0        2 
  11 chr11_10000307   Sample    G    A        0      0        2 
  11 chr11_10002704     AAsi    G    A        0      0        2 
  11 chr11_10002704     AKia    G    A        0      0        2 
  11 chr11_10002704     AOna    G    A        0      0        2 
  11 chr11_10002704     ASom    G    A        0      0        2 
  11 chr11_10002704     HCab    G    A        0      0        2 
  11 chr11_10002704     HPrz    G    A        0      0        2 
  11 chr11_10002704     ZBoe    G    A        1      2        2 
  11 chr11_10002704     ZGre    G    A        0      0        2 
  11 chr11_10002704     ZHar    G    A        0      0        2 
  11 chr11_10002704   Sample    G    A        0      0        2 
  11 chr11_10004658     AAsi    T    C        0      0        2 
  11 chr11_10004658     AKia    T    C        0      0        2 
  11 chr11_10004658     AOna    T    C        0      0        2 
  11 chr11_10004658     ASom    T    C        0      0        2 
  11 chr11_10004658     HCab    T    C        1      2        2 
  11 chr11_10004658     HPrz    T    C        1      2        2 
  11 chr11_10004658     ZBoe    T    C        0      0        2 
  11 chr11_10004658     ZGre    T    C        0      0        2 
  11 chr11_10004658     ZHar    T    C        0      0        2 
  11 chr11_10004658   Sample    T    C        0      0        2 
  11 chr11_10006221     AAsi    A    G        0      0        2 
  11 chr11_10006221     AKia    A    G        1      2        2 
  11 chr11_10006221     AOna    A    G      0.5      1        2 
  11 chr11_10006221     ASom    A    G        0      0        2 
  11 chr11_10006221     HCab    A    G        0      0        2 
  11 chr11_10006221     HPrz    A    G        0      0        2 
  11 chr11_10006221     ZBoe    A    G        0      0        2 
  11 chr11_10006221     ZGre    A    G        0      0        2 
  11 chr11_10006221     ZHar    A    G        0      0        2 
  11 chr11_10006221   Sample    A    G        0      0        2 
  11 chr11_10013318     AAsi    T    C        0      0        2 
  11 chr11_10013318     AKia    T    C        0      0        2 
  11 chr11_10013318     AOna    T    C        0      0        2 
  11 chr11_10013318     ASom    T    C        0      0        2 
  11 chr11_10013318     HCab    T    C        1      2        2 
  11 chr11_10013318     HPrz    T    C        1      2        2 
  11 chr11_10013318     ZBoe    T    C        0      0        2 
  11 chr11_10013318     ZGre    T    C        0      0        2 
  11 chr11_10013318     ZHar    T    C        0      0        2 
  11 chr11_10013318   Sample    T    C        0      0        2 
  11 chr11_10014531     AAsi    G    A        0      0        2 
  11 chr11_10014531     AKia    G    A        0      0        2 
  11 chr11_10014531     AOna    G    A        0      0        2 
  11 chr11_10014531     ASom    G    A        0      0        2 
  11 chr11_10014531     HCab    G    A        0      0        2 
  11 chr11_10014531     HPrz    G    A        0      0        2 
  11 chr11_10014531     ZBoe    G    A        0      0        2 
  11 chr11_10014531     ZGre    G    A        1      2        2 
  11 chr11_10014531     ZHar    G    A        0      0        2 
  11 chr11_10014531   Sample    G    A        0      0        2 
  11 chr11_10028935     AAsi    A    G        0      0        2 
  11 chr11_10028935     AKia    A    G        0      0        2 
  11 chr11_10028935     AOna    A    G        0      0        2 
  11 chr11_10028935     ASom    A    G        0      0        2 
  11 chr11_10028935     HCab    A    G      0.5      1        2 
  11 chr11_10028935     HPrz    A    G        1      2        2 
  11 chr11_10028935     ZBoe    A    G        0      0        2 
  11 chr11_10028935     ZGre    A    G        0      0        2 
  11 chr11_10028935     ZHar    A    G        0      0        2 
  11 chr11_10028935   Sample    A    G        0      0        2 
  11 chr11_10029542     AAsi    C    T        0      0        2 
  11 chr11_10029542     AKia    C    T        0      0        2 
  11 chr11_10029542     AOna    C    T        0      0        2 
  11 chr11_10029542     ASom    C    T        0      0        2 
  11 chr11_10029542     HCab    C    T        1      2        2 
  11 chr11_10029542     HPrz    C    T        1      2        2 
  11 chr11_10029542     ZBoe    C    T        0      0        2 
  11 chr11_10029542     ZGre    C    T        0      0        2 
  11 chr11_10029542     ZHar    C    T        0      0        2 
  11 chr11_10029542   Sample    C    T        0      0        2 
  11 chr11_10031836     AAsi    G    C        0      0        2 
  11 chr11_10031836     AKia    G    C        0      0        2 
  11 chr11_10031836     AOna    G    C        0      0        2 
  11 chr11_10031836     ASom    G    C        0      0        2 
  11 chr11_10031836     HCab    G    C        1      2        2 
  11 chr11_10031836     HPrz    G    C        1      2        2 
  11 chr11_10031836     ZBoe    G    C        0      0        2 
  11 chr11_10031836     ZGre    G    C        0      0        2 
  11 chr11_10031836     ZHar    G    C        0      0        2 
  11 chr11_10031836   Sample    G    C        0      0        2 
  11 chr11_10036861     AAsi    C    G        0      0        2 
  11 chr11_10036861     AKia    C    G        0      0        2 
  11 chr11_10036861     AOna    C    G        0      0        2 
  11 chr11_10036861     ASom    C    G        0      0        2 
  11 chr11_10036861     HCab    C    G      0.5      1        2 
  11 chr11_10036861     HPrz    C    G      0.5      1        2 
  11 chr11_10036861     ZBoe    C    G        0      0        2 
  11 chr11_10036861     ZGre    C    G        0      0        2 
  11 chr11_10036861     ZHar    C    G        0      0        2 
  11 chr11_10036861   Sample    C    G        0      0        2 
  11 chr11_10041754     AAsi    T    C        0      0        2 
  11 chr11_10041754     AKia    T    C        0      0        2 
  11 chr11_10041754     AOna    T    C        0      0        2 
  11 chr11_10041754     ASom    T    C        0      0        2 
  11 chr11_10041754     HCab    T    C        0      0        2 
  11 chr11_10041754     HPrz    T    C        0      0        2 
  11 chr11_10041754     ZBoe    T    C        0      0        2 
  11 chr11_10041754     ZGre    T    C        0      0        2 
  11 chr11_10041754     ZHar    T    C      0.5      1        2 
  11 chr11_10041754   Sample    T    C        0      0        2 
  11 chr11_10051080     AAsi    T    G        0      0        2 
  11 chr11_10051080     AKia    T    G        0      0        2 
  11 chr11_10051080     AOna    T    G        0      0        2 
  11 chr11_10051080     ASom    T    G        0      0        2 
  11 chr11_10051080     HCab    T    G      0.5      1        2 
  11 chr11_10051080     HPrz    T    G      0.5      1        2 
  11 chr11_10051080     ZBoe    T    G        0      0        2 
  11 chr11_10051080     ZGre    T    G        0      0        2 
  11 chr11_10051080     ZHar    T    G        0      0        2 
  11 chr11_10051080   Sample    T    G        0      0        2 
  11 chr11_10054640     AAsi    G    A        0      0        2 
  11 chr11_10054640     AKia    G    A        0      0        2 
  11 chr11_10054640     AOna    G    A      0.5      1        2 
  11 chr11_10054640     ASom    G    A        0      0        2 
  11 chr11_10054640     HCab    G    A        0      0        2 
  11 chr11_10054640     HPrz    G    A        0      0        2 
  11 chr11_10054640     ZBoe    G    A        0      0        2 
  11 chr11_10054640     ZGre    G    A        0      0        2 
  11 chr11_10054640     ZHar    G    A        0      0        2 
  11 chr11_10054640   Sample    G    A        0      0        2 
  11 chr11_10058919     AAsi    C    T        0      0        2 
  11 chr11_10058919     AKia    C    T        0      0        2 
  11 chr11_10058919     AOna    C    T        0      0        2 
  11 chr11_10058919     ASom    C    T        0      0        2 
  11 chr11_10058919     HCab    C    T      0.5      1        2 
  11 chr11_10058919     HPrz    C    T        0      0        2 
  11 chr11_10058919     ZBoe    C    T        0      0        2 
  11 chr11_10058919     ZGre    C    T        0      0        2 
  11 chr11_10058919     ZHar    C    T        0      0        2 
  11 chr11_10058919   Sample    C    T        0      0        2 
  11 chr11_10063903     AAsi    T    C        0      0        2 
  11 chr11_10063903     AKia    T    C        0      0        2 
  11 chr11_10063903     AOna    T    C      0.5      1        2 
  11 chr11_10063903     ASom    T    C        0      0        2 
  11 chr11_10063903     HCab    T    C        0      0        2 
  11 chr11_10063903     HPrz    T    C        0      0        2 
  11 chr11_10063903     ZBoe    T    C        0      0        2 
  11 chr11_10063903     ZGre    T    C        0      0        2 
  11 chr11_10063903     ZHar    T    C        0      0        2 
  11 chr11_10063903   Sample    T    C        0      0        2 
  11 chr11_10066557     AAsi    G    C        0      0        2 
  11 chr11_10066557     AKia    G    C      0.5      1        2 
  11 chr11_10066557     AOna    G    C        0      0        2 
  11 chr11_10066557     ASom    G    C        0      0        2 
  11 chr11_10066557     HCab    G    C        0      0        2 
  11 chr11_10066557     HPrz    G    C        0      0        2 
  11 chr11_10066557     ZBoe    G    C        0      0        2 
  11 chr11_10066557     ZGre    G    C        0      0        2 
  11 chr11_10066557     ZHar    G    C        0      0        2 
  11 chr11_10066557   Sample    G    C        0      0        2 
  11 chr11_10071007     AAsi    C    T      0.5      1        2 
  11 chr11_10071007     AKia    C    T        0      0        2 
  11 chr11_10071007     AOna    C    T        0      0        2 
  11 chr11_10071007     ASom    C    T        0      0        2 
  11 chr11_10071007     HCab    C    T        0      0        2 
  11 chr11_10071007     HPrz    C    T        0      0        2 
  11 chr11_10071007     ZBoe    C    T        0      0        2 
  11 chr11_10071007     ZGre    C    T        0      0        2 
  11 chr11_10071007     ZHar    C    T        0      0        2 
  11 chr11_10071007   Sample    C    T        0      0        2 
  11 chr11_10073555     AAsi    G    C        1      2        2 
  11 chr11_10073555     AKia    G    C        0      0        2 
  11 chr11_10073555     AOna    G    C        0      0        2 
  11 chr11_10073555     ASom    G    C        1      2        2 
  11 chr11_10073555     HCab    G    C        0      0        2 
  11 chr11_10073555     HPrz    G    C        0      0        2 
  11 chr11_10073555     ZBoe    G    C        0      0        2 
  11 chr11_10073555     ZGre    G    C        0      0        2 
  11 chr11_10073555     ZHar    G    C        0      0        2 
  11 chr11_10073555   Sample    G    C        1      2        2 
  11 chr11_10074381     AAsi    C    T        0      0        2 
  11 chr11_10074381     AKia    C    T        1      2        2 
  11 chr11_10074381     AOna    C    T        1      2        2 
  11 chr11_10074381     ASom    C    T        0      0        2 
  11 chr11_10074381     HCab    C    T        0      0        2 
  11 chr11_10074381     HPrz    C    T        0      0        2 
  11 chr11_10074381     ZBoe    C    T        0      0        2 
  11 chr11_10074381     ZGre    C    T        0      0        2 
  11 chr11_10074381     ZHar    C    T        0      0        2 
  11 chr11_10074381   Sample    C    T        0      0        2 
  11 chr11_10074608     AAsi    T    G        0      0        2 
  11 chr11_10074608     AKia    T    G        1      2        2 
  11 chr11_10074608     AOna    T    G      0.5      1        2 
  11 chr11_10074608     ASom    T    G        0      0        2 
  11 chr11_10074608     HCab    T    G        1      2        2 
  11 chr11_10074608     HPrz    T    G        1      2        2 
  11 chr11_10074608     ZBoe    T    G        0      0        2 
  11 chr11_10074608     ZGre    T    G        0      0        2 
  11 chr11_10074608     ZHar    T    G        0      0        2 
  11 chr11_10074608   Sample    T    G        0      0        2 
  11 chr11_10075312     AAsi    G    C        0      0        2 
  11 chr11_10075312     AKia    G    C        0      0        2 
  11 chr11_10075312     AOna    G    C        0      0        2 
  11 chr11_10075312     ASom    G    C        0      0        2 
  11 chr11_10075312     HCab    G    C        1      2        2 
  11 chr11_10075312     HPrz    G    C        1      2        2 
  11 chr11_10075312     ZBoe    G    C        0      0        2 
  11 chr11_10075312     ZGre    G    C        0      0        2 
  11 chr11_10075312     ZHar    G    C        0      0        2 
  11 chr11_10075312   Sample    G    C        0      0        2 
  11 chr11_10080936     AAsi    G    A        0      0        2 
  11 chr11_10080936     AKia    G    A        0      0        2 
  11 chr11_10080936     AOna    G    A        0      0        2 
  11 chr11_10080936     ASom    G    A        1      2        2 
  11 chr11_10080936     HCab    G    A        0      0        2 
  11 chr11_10080936     HPrz    G    A        0      0        2 
  11 chr11_10080936     ZBoe    G    A        0      0        2 
  11 chr11_10080936     ZGre    G    A        0      0        2 
  11 chr11_10080936     ZHar    G    A        0      0        2 
  11 chr11_10080936   Sample    G    A        0      0        2 
  11 chr11_10090635     AAsi    G    A        0      0        2 
  11 chr11_10090635     AKia    G    A        0      0        2 
  11 chr11_10090635     AOna    G    A        0      0        2 
  11 chr11_10090635     ASom    G    A        0      0        2 
  11 chr11_10090635     HCab    G    A        1      2        2 
  11 chr11_10090635     HPrz    G    A        1      2        2 
  11 chr11_10090635     ZBoe    G    A        0      0        2 
  11 chr11_10090635     ZGre    G    A        0      0        2 
  11 chr11_10090635     ZHar    G    A        0      0        2 
  11 chr11_10090635   Sample    G    A        0      0        2 
  11 chr11_10090784     AAsi    T    C        0      0        2 
  11 chr11_10090784     AKia    T    C        0      0        2 
  11 chr11_10090784     AOna    T    C        0      0        2 
  11 chr11_10090784     ASom    T    C        0      0        2 
  11 chr11_10090784     HCab    T    C        1      2        2 
  11 chr11_10090784     HPrz    T    C        1      2        2 
  11 chr11_10090784     ZBoe    T    C        0      0        2 
  11 chr11_10090784     ZGre    T    C        0      0        2 
  11 chr11_10090784     ZHar    T    C        0      0        2 
  11 chr11_10090784   Sample    T    C        0      0        2 
  11 chr11_10090913     AAsi    G    A        0      0        2 
  11 chr11_10090913     AKia    G    A        0      0        2 
  11 chr11_10090913     AOna    G    A        0      0        2 
  11 chr11_10090913     ASom    G    A        0      0        2 
  11 chr11_10090913     HCab    G    A        0      0        2 
  11 chr11_10090913     HPrz    G    A        0      0        2 
  11 chr11_10090913     ZBoe    G    A      0.5      1        2 
  11 chr11_10090913     ZGre    G    A        0      0        2 
  11 chr11_10090913     ZHar    G    A        0      0        2 
  11 chr11_10090913   Sample    G    A        0      0        2 
  11 chr11_10094037     AAsi    T    C        0      0        2 
  11 chr11_10094037     AKia    T    C        0      0        2 
  11 chr11_10094037     AOna    T    C        0      0        2 
  11 chr11_10094037     ASom    T    C        0      0        2 
  11 chr11_10094037     HCab    T    C      0.5      1        2 
  11 chr11_10094037     HPrz    T    C      0.5      1        2 
  11 chr11_10094037     ZBoe    T    C        0      0        2 
  11 chr11_10094037     ZGre    T    C        0      0        2 
  11 chr11_10094037     ZHar    T    C        0      0        2 
  11 chr11_10094037   Sample    T    C        0      0        2 
  11 chr11_10104584     AAsi    T    C        0      0        2 
  11 chr11_10104584     AKia    T    C        0      0        2 
  11 chr11_10104584     AOna    T    C        0      0        2 
  11 chr11_10104584     ASom    T    C        0      0        2 
  11 chr11_10104584     HCab    T    C      0.5      1        2 
  11 chr11_10104584     HPrz    T    C        1      2        2 
  11 chr11_10104584     ZBoe    T    C      0.5      1        2 
  11 chr11_10104584     ZGre    T    C        0      0        2 
  11 chr11_10104584     ZHar    T    C        0      0        2 
  11 chr11_10104584   Sample    T    C        1      2        2 
  11 chr11_10106252     AAsi    C    A        0      0        2 
  11 chr11_10106252     AKia    C    A        0      0        2 
  11 chr11_10106252     AOna    C    A        0      0        2 
  11 chr11_10106252     ASom    C    A        1      2        2 
  11 chr11_10106252     HCab    C    A        0      0        2 
  11 chr11_10106252     HPrz    C    A        0      0        2 
  11 chr11_10106252     ZBoe    C    A        0      0        2 
  11 chr11_10106252     ZGre    C    A        0      0        2 
  11 chr11_10106252     ZHar    C    A        0      0        2 
  11 chr11_10106252   Sample    C    A        0      0        2 
  11 chr11_10120615     AAsi    A    C        0      0        2 
  11 chr11_10120615     AKia    A    C        0      0        2 
  11 chr11_10120615     AOna    A    C        0      0        2 
  11 chr11_10120615     ASom    A    C        0      0        2 
  11 chr11_10120615     HCab    A    C      0.5      1        2 
  11 chr11_10120615     HPrz    A    C      0.5      1        2 
  11 chr11_10120615     ZBoe    A    C        0      0        2 
  11 chr11_10120615     ZGre    A    C        0      0        2 
  11 chr11_10120615     ZHar    A    C        0      0        2 
  11 chr11_10120615   Sample    A    C        0      0        2 
  11 chr11_10142247     AAsi    C    A        0      0        2 
  11 chr11_10142247     AKia    C    A        0      0        2 
  11 chr11_10142247     AOna    C    A        0      0        2 
  11 chr11_10142247     ASom    C    A        0      0        2 
  11 chr11_10142247     HCab    C    A        1      2        2 
  11 chr11_10142247     HPrz    C    A        1      2        2 
  11 chr11_10142247     ZBoe    C    A        0      0        2 
  11 chr11_10142247     ZGre    C    A        0      0        2 
  11 chr11_10142247     ZHar    C    A        0      0        2 
  11 chr11_10142247   Sample    C    A        0      0        2 
  11 chr11_10143700     AAsi    T    G        0      0        2 
  11 chr11_10143700     AKia    T    G        0      0        2 
  11 chr11_10143700     AOna    T    G        0      0        2 
  11 chr11_10143700     ASom    T    G        0      0        2 
  11 chr11_10143700     HCab    T    G        1      2        2 
  11 chr11_10143700     HPrz    T    G        1      2        2 
  11 chr11_10143700     ZBoe    T    G        0      0        2 
  11 chr11_10143700     ZGre    T    G        0      0        2 
  11 chr11_10143700     ZHar    T    G        0      0        2 
  11 chr11_10143700   Sample    T    G        0      0        2 
  11 chr11_10144793     AAsi    T    C        0      0        2 
  11 chr11_10144793     AKia    T    C        1      2        2 
  11 chr11_10144793     AOna    T    C        0      0        2 
  11 chr11_10144793     ASom    T    C        0      0        2 
  11 chr11_10144793     HCab    T    C        0      0        2 
  11 chr11_10144793     HPrz    T    C        0      0        2 
  11 chr11_10144793     ZBoe    T    C        0      0        2 
  11 chr11_10144793     ZGre    T    C        0      0        2 
  11 chr11_10144793     ZHar    T    C        0      0        2 
  11 chr11_10144793   Sample    T    C        0      0        2 
  11 chr11_10152669     AAsi    C    A        0      0        2 
  11 chr11_10152669     AKia    C    A        1      2        2 
  11 chr11_10152669     AOna    C    A        1      2        2 
  11 chr11_10152669     ASom    C    A        0      0        2 
  11 chr11_10152669     HCab    C    A        0      0        2 
  11 chr11_10152669     HPrz    C    A        0      0        2 
  11 chr11_10152669     ZBoe    C    A        0      0        2 
  11 chr11_10152669     ZGre    C    A        0      0        2 
  11 chr11_10152669     ZHar    C    A        0      0        2 
  11 chr11_10152669   Sample    C    A        0      0        2 
  11 chr11_10153145     AAsi    T    G        0      0        2 
  11 chr11_10153145     AKia    T    G        0      0        2 
  11 chr11_10153145     AOna    T    G      0.5      1        2 
  11 chr11_10153145     ASom    T    G        0      0        2 
  11 chr11_10153145     HCab    T    G        0      0        2 
  11 chr11_10153145     HPrz    T    G        0      0        2 
  11 chr11_10153145     ZBoe    T    G        0      0        2 
  11 chr11_10153145     ZGre    T    G        0      0        2 
  11 chr11_10153145     ZHar    T    G        0      0        2 
  11 chr11_10153145   Sample    T    G        0      0        2 
  11 chr11_10155716     AAsi    G    A        0      0        2 
  11 chr11_10155716     AKia    G    A        0      0        2 
  11 chr11_10155716     AOna    G    A        0      0        2 
  11 chr11_10155716     ASom    G    A        0      0        2 
  11 chr11_10155716     HCab    G    A        0      0        2 
  11 chr11_10155716     HPrz    G    A        0      0        2 
  11 chr11_10155716     ZBoe    G    A        0      0        2 
  11 chr11_10155716     ZGre    G    A        1      2        2 
  11 chr11_10155716     ZHar    G    A        0      0        2 
  11 chr11_10155716   Sample    G    A        0      0        2 
  11 chr11_10157929     AAsi    G    A        0      0        2 
  11 chr11_10157929     AKia    G    A        0      0        2 
  11 chr11_10157929     AOna    G    A        0      0        2 
  11 chr11_10157929     ASom    G    A        0      0        2 
  11 chr11_10157929     HCab    G    A        1      2        2 
  11 chr11_10157929     HPrz    G    A        1      2        2 
  11 chr11_10157929     ZBoe    G    A        0      0        2 
  11 chr11_10157929     ZGre    G    A        0      0        2 
  11 chr11_10157929     ZHar    G    A        0      0        2 
  11 chr11_10157929   Sample    G    A        0      0        2 
  11 chr11_10162133     AAsi    A    G        0      0        2 
  11 chr11_10162133     AKia    A    G        0      0        2 
  11 chr11_10162133     AOna    A    G        0      0        2 
  11 chr11_10162133     ASom    A    G        0      0        2 
  11 chr11_10162133     HCab    A    G        1      2        2 
  11 chr11_10162133     HPrz    A    G        1      2        2 
  11 chr11_10162133     ZBoe    A    G      0.5      1        2 
  11 chr11_10162133     ZGre    A    G        0      0        2 
  11 chr11_10162133     ZHar    A    G        0      0        2 
  11 chr11_10162133   Sample    A    G        0      0        2 
  11 chr11_10162973     AAsi    A    G        0      0        2 
  11 chr11_10162973     AKia    A    G        0      0        2 
  11 chr11_10162973     AOna    A    G        0      0        2 
  11 chr11_10162973     ASom    A    G        0      0        2 
  11 chr11_10162973     HCab    A    G        1      2        2 
  11 chr11_10162973     HPrz    A    G        1      2        2 
  11 chr11_10162973     ZBoe    A    G        0      0        2 
  11 chr11_10162973     ZGre    A    G        0      0        2 
  11 chr11_10162973     ZHar    A    G        0      0        2 
  11 chr11_10162973   Sample    A    G        0      0        2 
  11 chr11_10164375     AAsi    A    G      0.5      1        2 
  11 chr11_10164375     AKia    A    G        0      0        2 
  11 chr11_10164375     AOna    A    G        0      0        2 
  11 chr11_10164375     ASom    A    G        0      0        2 
  11 chr11_10164375     HCab    A    G        0      0        2 
  11 chr11_10164375     HPrz    A    G        0      0        2 
  11 chr11_10164375     ZBoe    A    G        0      0        2 
  11 chr11_10164375     ZGre    A    G        0      0        2 
  11 chr11_10164375     ZHar    A    G        0      0        2 
  11 chr11_10164375   Sample    A    G        0      0        2 
  11 chr11_10175668     AAsi    T    C        0      0        2 
  11 chr11_10175668     AKia    T    C        0      0        2 
  11 chr11_10175668     AOna    T    C        0      0        2 
  11 chr11_10175668     ASom    T    C        0      0        2 
  11 chr11_10175668     HCab    T    C        1      2        2 
  11 chr11_10175668     HPrz    T    C        1      2        2 
  11 chr11_10175668     ZBoe    T    C        0      0        2 
  11 chr11_10175668     ZGre    T    C        0      0        2 
  11 chr11_10175668     ZHar    T    C        0      0        2 
  11 chr11_10175668   Sample    T    C        0      0        2 
  11 chr11_10180408     AAsi    G    C      0.5      1        2 
  11 chr11_10180408     AKia    G    C        0      0        2 
  11 chr11_10180408     AOna    G    C        0      0        2 
  11 chr11_10180408     ASom    G    C        0      0        2 
  11 chr11_10180408     HCab    G    C        0      0        2 
  11 chr11_10180408     HPrz    G    C        0      0        2 
  11 chr11_10180408     ZBoe    G    C        0      0        2 
  11 chr11_10180408     ZGre    G    C        0      0        2 
  11 chr11_10180408     ZHar    G    C        0      0        2 
  11 chr11_10180408   Sample    G    C        0      0        2 
  11 chr11_10184100     AAsi    A    G        0      0        2 
  11 chr11_10184100     AKia    A    G        0      0        2 
  11 chr11_10184100     AOna    A    G        0      0        2 
  11 chr11_10184100     ASom    A    G        0      0        2 
  11 chr11_10184100     HCab    A    G      0.5      1        2 
  11 chr11_10184100     HPrz    A    G        0      0        2 
  11 chr11_10184100     ZBoe    A    G        0      0        2 
  11 chr11_10184100     ZGre    A    G        0      0        2 
  11 chr11_10184100     ZHar    A    G        0      0        2 
  11 chr11_10184100   Sample    A    G        0      0        2 
  11 chr11_10184375     AAsi    A    T        0      0        2 
  11 chr11_10184375     AKia    A    T        0      0        2 
  11 chr11_10184375     AOna    A    T        0      0        2 
  11 chr11_10184375     ASom    A    T        0      0        2 
  11 chr11_10184375     HCab    A    T        0      0        2 
  11 chr11_10184375     HPrz    A    T        0      0        2 
  11 chr11_10184375     ZBoe    A    T        0      0        2 
  11 chr11_10184375     ZGre    A    T        0      0        2 
  11 chr11_10184375     ZHar    A    T        1      2        2 
  11 chr11_10184375   Sample    A    T        0      0        2 
  11 chr11_10199614     AAsi    C    G        0      0        2 
  11 chr11_10199614     AKia    C    G        0      0        2 
  11 chr11_10199614     AOna    C    G        0      0        2 
  11 chr11_10199614     ASom    C    G        0      0        2 
  11 chr11_10199614     HCab    C    G        0      0        2 
  11 chr11_10199614     HPrz    C    G        0      0        2 
  11 chr11_10199614     ZBoe    C    G        0      0        2 
  11 chr11_10199614     ZGre    C    G        0      0        2 
  11 chr11_10199614     ZHar    C    G      0.5      1        2 
  11 chr11_10199614   Sample    C    G        0      0        2 
  11 chr11_10204440     AAsi    C    T        0      0        2 
  11 chr11_10204440     AKia    C    T        0      0        2 
  11 chr11_10204440     AOna    C    T        0      0        2 
  11 chr11_10204440     ASom    C    T        0      0        2 
  11 chr11_10204440     HCab    C    T      0.5      1        2 
  11 chr11_10204440     HPrz    C    T      0.5      1        2 
  11 chr11_10204440     ZBoe    C    T        0      0        2 
  11 chr11_10204440     ZGre    C    T        0      0        2 
  11 chr11_10204440     ZHar    C    T        0      0        2 
  11 chr11_10204440   Sample    C    T        0      0        2 
  11 chr11_10206550     AAsi    C    A        0      0        2 
  11 chr11_10206550     AKia    C    A        0      0        2 
  11 chr11_10206550     AOna    C    A        0      0        2 
  11 chr11_10206550     ASom    C    A        0      0        2 
  11 chr11_10206550     HCab    C    A        0      0        2 
  11 chr11_10206550     HPrz    C    A        0      0        2 
  11 chr11_10206550     ZBoe    C    A        1      2        2 
  11 chr11_10206550     ZGre    C    A        0      0        2 
  11 chr11_10206550     ZHar    C    A        0      0        2 
  11 chr11_10206550   Sample    C    A        0      0        2 
  11 chr11_10209791     AAsi    G    A        0      0        2 
  11 chr11_10209791     AKia    G    A        0      0        2 
  11 chr11_10209791     AOna    G    A        0      0        2 
  11 chr11_10209791     ASom    G    A        0      0        2 
  11 chr11_10209791     HCab    G    A        1      2        2 
  11 chr11_10209791     HPrz    G    A        1      2        2 
  11 chr11_10209791     ZBoe    G    A        0      0        2 
  11 chr11_10209791     ZGre    G    A        0      0        2 
  11 chr11_10209791     ZHar    G    A        0      0        2 
  11 chr11_10209791   Sample    G    A        0      0        2 
  11 chr11_10215261     AAsi    A    G        0      0        2 
  11 chr11_10215261     AKia    A    G        0      0        2 
  11 chr11_10215261     AOna    A    G        0      0        2 
  11 chr11_10215261     ASom    A    G        0      0        2 
  11 chr11_10215261     HCab    A    G      0.5      1        2 
  11 chr11_10215261     HPrz    A    G        0      0        2 
  11 chr11_10215261     ZBoe    A    G        0      0        2 
  11 chr11_10215261     ZGre    A    G        0      0        2 
  11 chr11_10215261     ZHar    A    G        0      0        2 
  11 chr11_10215261   Sample    A    G        0      0        2 
  11 chr11_10222526     AAsi    T    C        0      0        2 
  11 chr11_10222526     AKia    T    C        0      0        2 
  11 chr11_10222526     AOna    T    C        0      0        2 
  11 chr11_10222526     ASom    T    C        0      0        2 
  11 chr11_10222526     HCab    T    C      0.5      1        2 
  11 chr11_10222526     HPrz    T    C        0      0        2 
  11 chr11_10222526     ZBoe    T    C        0      0        2 
  11 chr11_10222526     ZGre    T    C        0      0        2 
  11 chr11_10222526     ZHar    T    C        0      0        2 
  11 chr11_10222526   Sample    T    C        0      0        2 
  11 chr11_10223336     AAsi    C    G        0      0        2 
  11 chr11_10223336     AKia    C    G        0      0        2 
  11 chr11_10223336     AOna    C    G        0      0        2 
  11 chr11_10223336     ASom    C    G        1      2        2 
  11 chr11_10223336     HCab    C    G        0      0        2 
  11 chr11_10223336     HPrz    C    G        0      0        2 
  11 chr11_10223336     ZBoe    C    G        0      0        2 
  11 chr11_10223336     ZGre    C    G        0      0        2 
  11 chr11_10223336     ZHar    C    G        0      0        2 
  11 chr11_10223336   Sample    C    G        0      0        2 
  11 chr11_10226636     AAsi    C    T        0      0        2 
  11 chr11_10226636     AKia    C    T        0      0        2 
  11 chr11_10226636     AOna    C    T        0      0        2 
  11 chr11_10226636     ASom    C    T        0      0        2 
  11 chr11_10226636     HCab    C    T        1      2        2 
  11 chr11_10226636     HPrz    C    T        1      2        2 
  11 chr11_10226636     ZBoe    C    T        0      0        2 
  11 chr11_10226636     ZGre    C    T        0      0        2 
  11 chr11_10226636     ZHar    C    T        0      0        2 
  11 chr11_10226636   Sample    C    T        0      0        2 
  11 chr11_10235207     AAsi    G    A        0      0        2 
  11 chr11_10235207     AKia    G    A        0      0        2 
  11 chr11_10235207     AOna    G    A        0      0        2 
  11 chr11_10235207     ASom    G    A        0      0        2 
  11 chr11_10235207     HCab    G    A        0      0        2 
  11 chr11_10235207     HPrz    G    A      0.5      1        2 
  11 chr11_10235207     ZBoe    G    A        0      0        2 
  11 chr11_10235207     ZGre    G    A        0      0        2 
  11 chr11_10235207     ZHar    G    A        0      0        2 
  11 chr11_10235207   Sample    G    A        0      0        2 
  11 chr11_10240536     AAsi    C    A        0      0        2 
  11 chr11_10240536     AKia    C    A        1      2        2 
  11 chr11_10240536     AOna    C    A        1      2        2 
  11 chr11_10240536     ASom    C    A        0      0        2 
  11 chr11_10240536     HCab    C    A        0      0        2 
  11 chr11_10240536     HPrz    C    A        0      0        2 
  11 chr11_10240536     ZBoe    C    A        0      0        2 
  11 chr11_10240536     ZGre    C    A        0      0        2 
  11 chr11_10240536     ZHar    C    A        1      2        2 
  11 chr11_10240536   Sample    C    A        0      0        2 
  11 chr11_10242557     AAsi    A    G        0      0        2 
  11 chr11_10242557     AKia    A    G        0      0        2 
  11 chr11_10242557     AOna    A    G        0      0        2 
  11 chr11_10242557     ASom    A    G        0      0        2 
  11 chr11_10242557     HCab    A    G        0      0        2 
  11 chr11_10242557     HPrz    A    G        0      0        2 
  11 chr11_10242557     ZBoe    A    G        0      0        2 
  11 chr11_10242557     ZGre    A    G        0      0        2 
  11 chr11_10242557     ZHar    A    G        1      2        2 
  11 chr11_10242557   Sample    A    G        0      0        2 
  11 chr11_10248179     AAsi    T    C        0      0        2 
  11 chr11_10248179     AKia    T    C      0.5      1        2 
  11 chr11_10248179     AOna    T    C        0      0        2 
  11 chr11_10248179     ASom    T    C        0      0        2 
  11 chr11_10248179     HCab    T    C        0      0        2 
  11 chr11_10248179     HPrz    T    C        0      0        2 
  11 chr11_10248179     ZBoe    T    C        0      0        2 
  11 chr11_10248179     ZGre    T    C        0      0        2 
  11 chr11_10248179     ZHar    T    C        0      0        2 
  11 chr11_10248179   Sample    T    C        0      0        2 
  11 chr11_10250056     AAsi    T    C      0.5      1        2 
  11 chr11_10250056     AKia    T    C        0      0        2 
  11 chr11_10250056     AOna    T    C        0      0        2 
  11 chr11_10250056     ASom    T    C        0      0        2 
  11 chr11_10250056     HCab    T    C        0      0        2 
  11 chr11_10250056     HPrz    T    C        0      0        2 
  11 chr11_10250056     ZBoe    T    C        0      0        2 
  11 chr11_10250056     ZGre    T    C        0      0        2 
  11 chr11_10250056     ZHar    T    C        0      0        2 
  11 chr11_10250056   Sample    T    C        0      0        2 
  11 chr11_10252608     AAsi    C    A      0.5      1        2 
  11 chr11_10252608     AKia    C    A        0      0        2 
  11 chr11_10252608     AOna    C    A        0      0        2 
  11 chr11_10252608     ASom    C    A        0      0        2 
  11 chr11_10252608     HCab    C    A        0      0        2 
  11 chr11_10252608     HPrz    C    A        0      0        2 
  11 chr11_10252608     ZBoe    C    A        0      0        2 
  11 chr11_10252608     ZGre    C    A        0      0        2 
  11 chr11_10252608     ZHar    C    A        0      0        2 
  11 chr11_10252608   Sample    C    A        1      2        2 
  11 chr11_10253060     AAsi    C    A        0      0        2 
  11 chr11_10253060     AKia    C    A        0      0        2 
  11 chr11_10253060     AOna    C    A        0      0        2 
  11 chr11_10253060     ASom    C    A        0      0        2 
  11 chr11_10253060     HCab    C    A        0      0        2 
  11 chr11_10253060     HPrz    C    A        0      0        2 
  11 chr11_10253060     ZBoe    C    A        0      0        2 
  11 chr11_10253060     ZGre    C    A        1      2        2 
  11 chr11_10253060     ZHar    C    A        0      0        2 
  11 chr11_10253060   Sample    C    A        0      0        2 
  11 chr11_10260963     AAsi    T    A        0      0        2 
  11 chr11_10260963     AKia    T    A        0      0        2 
  11 chr11_10260963     AOna    T    A        0      0        2 
  11 chr11_10260963     ASom    T    A        0      0        2 
  11 chr11_10260963     HCab    T    A        1      2        2 
  11 chr11_10260963     HPrz    T    A        1      2        2 
  11 chr11_10260963     ZBoe    T    A        0      0        2 
  11 chr11_10260963     ZGre    T    A        0      0        2 
  11 chr11_10260963     ZHar    T    A        0      0        2 
  11 chr11_10260963   Sample    T    A        0      0        2 
  11 chr11_10267839     AAsi    C    A        0      0        2 
  11 chr11_10267839     AKia    C    A        1      2        2 
  11 chr11_10267839     AOna    C    A      0.5      1        2 
  11 chr11_10267839     ASom    C    A        0      0        2 
  11 chr11_10267839     HCab    C    A        0      0        2 
  11 chr11_10267839     HPrz    C    A        0      0        2 
  11 chr11_10267839     ZBoe    C    A        0      0        2 
  11 chr11_10267839     ZGre    C    A        0      0        2 
  11 chr11_10267839     ZHar    C    A        0      0        2 
  11 chr11_10267839   Sample    C    A        0      0        2 
  11 chr11_10271507     AAsi    G    T        0      0        2 
  11 chr11_10271507     AKia    G    T        0      0        2 
  11 chr11_10271507     AOna    G    T        0      0        2 
  11 chr11_10271507     ASom    G    T        0      0        2 
  11 chr11_10271507     HCab    G    T        1      2        2 
  11 chr11_10271507     HPrz    G    T        1      2        2 
  11 chr11_10271507     ZBoe    G    T        0      0        2 
  11 chr11_10271507     ZGre    G    T        0      0        2 
  11 chr11_10271507     ZHar    G    T        0      0        2 
  11 chr11_10271507   Sample    G    T        0      0        2 
  11 chr11_10276354     AAsi    G    A        0      0        2 
  11 chr11_10276354     AKia    G    A        0      0        2 
  11 chr11_10276354     AOna    G    A        0      0        2 
  11 chr11_10276354     ASom    G    A        0      0        2 
  11 chr11_10276354     HCab    G    A        0      0        2 
  11 chr11_10276354     HPrz    G    A        0      0        2 
  11 chr11_10276354     ZBoe    G    A      0.5      1        2 
  11 chr11_10276354     ZGre    G    A        0      0        2 
  11 chr11_10276354     ZHar    G    A        0      0        2 
  11 chr11_10276354   Sample    G    A        0      0        2 
  11 chr11_10278648     AAsi    T    C        0      0        2 
  11 chr11_10278648     AKia    T    C        0      0        2 
  11 chr11_10278648     AOna    T    C        0      0        2 
  11 chr11_10278648     ASom    T    C        0      0        2 
  11 chr11_10278648     HCab    T    C        0      0        2 
  11 chr11_10278648     HPrz    T    C        0      0        2 
  11 chr11_10278648     ZBoe    T    C        1      2        2 
  11 chr11_10278648     ZGre    T    C        0      0        2 
  11 chr11_10278648     ZHar    T    C        0      0        2 
  11 chr11_10278648   Sample    T    C        0      0        2 
  11 chr11_10279116     AAsi    T    G        0      0        2 
  11 chr11_10279116     AKia    T    G        0      0        2 
  11 chr11_10279116     AOna    T    G        0      0        2 
  11 chr11_10279116     ASom    T    G        0      0        2 
  11 chr11_10279116     HCab    T    G        0      0        2 
  11 chr11_10279116     HPrz    T    G        0      0        2 
  11 chr11_10279116     ZBoe    T    G        1      2        2 
  11 chr11_10279116     ZGre    T    G        0      0        2 
  11 chr11_10279116     ZHar    T    G        0      0        2 
  11 chr11_10279116   Sample    T    G        0      0        2 
  11 chr11_10279588     AAsi    C    T        0      0        2 
  11 chr11_10279588     AKia    C    T        0      0        2 
  11 chr11_10279588     AOna    C    T        0      0        2 
  11 chr11_10279588     ASom    C    T        0      0        2 
  11 chr11_10279588     HCab    C    T        1      2        2 
  11 chr11_10279588     HPrz    C    T        1      2        2 
  11 chr11_10279588     ZBoe    C    T        0      0        2 
  11 chr11_10279588     ZGre    C    T        0      0        2 
  11 chr11_10279588     ZHar    C    T        0      0        2 
  11 chr11_10279588   Sample    C    T        0      0        2 
  11 chr11_10287129     AAsi    T    C        1      2        2 
  11 chr11_10287129     AKia    T    C        0      0        2 
  11 chr11_10287129     AOna    T    C        0      0        2 
  11 chr11_10287129     ASom    T    C        0      0        2 
  11 chr11_10287129     HCab    T    C        0      0        2 
  11 chr11_10287129     HPrz    T    C        0      0        2 
  11 chr11_10287129     ZBoe    T    C        0      0        2 
  11 chr11_10287129     ZGre    T    C        0      0        2 
  11 chr11_10287129     ZHar    T    C        0      0        2 
  11 chr11_10287129   Sample    T    C        0      0        2 
  11 chr11_10300815     AAsi    T    C        0      0        2 
  11 chr11_10300815     AKia    T    C        0      0        2 
  11 chr11_10300815     AOna    T    C        0      0        2 
  11 chr11_10300815     ASom    T    C        0      0        2 
  11 chr11_10300815     HCab    T    C        0      0        2 
  11 chr11_10300815     HPrz    T    C      0.5      1        2 
  11 chr11_10300815     ZBoe    T    C        0      0        2 
  11 chr11_10300815     ZGre    T    C        0      0        2 
  11 chr11_10300815     ZHar    T    C        0      0        2 
  11 chr11_10300815   Sample    T    C        0      0        2 
  11 chr11_10307002     AAsi    C    T        0      0        2 
  11 chr11_10307002     AKia    C    T        0      0        2 
  11 chr11_10307002     AOna    C    T      0.5      1        2 
  11 chr11_10307002     ASom    C    T        0      0        2 
  11 chr11_10307002     HCab    C    T        0      0        2 
  11 chr11_10307002     HPrz    C    T        0      0        2 
  11 chr11_10307002     ZBoe    C    T        0      0        2 
  11 chr11_10307002     ZGre    C    T        0      0        2 
  11 chr11_10307002     ZHar    C    T        0      0        2 
  11 chr11_10307002   Sample    C    T        0      0        2 
  11 chr11_10309640     AAsi    G    T        0      0        2 
  11 chr11_10309640     AKia    G    T        0      0        2 
  11 chr11_10309640     AOna    G    T      0.5      1        2 
  11 chr11_10309640     ASom    G    T        0      0        2 
  11 chr11_10309640     HCab    G    T        0      0        2 
  11 chr11_10309640     HPrz    G    T        0      0        2 
  11 chr11_10309640     ZBoe    G    T        0      0        2 
  11 chr11_10309640     ZGre    G    T        0      0        2 
  11 chr11_10309640     ZHar    G    T        0      0        2 
  11 chr11_10309640   Sample    G    T        0      0        2 
  11 chr11_10312897     AAsi    A    G        0      0        2 
  11 chr11_10312897     AKia    A    G        0      0        2 
  11 chr11_10312897     AOna    A    G      0.5      1        2 
  11 chr11_10312897     ASom    A    G        0      0        2 
  11 chr11_10312897     HCab    A    G        0      0        2 
  11 chr11_10312897     HPrz    A    G        0      0        2 
  11 chr11_10312897     ZBoe    A    G        0      0        2 
  11 chr11_10312897     ZGre    A    G        0      0        2 
  11 chr11_10312897     ZHar    A    G        0      0        2 
  11 chr11_10312897   Sample    A    G        0      0        2 
  11 chr11_10313783     AAsi    T    C        0      0        2 
  11 chr11_10313783     AKia    T    C        0      0        2 
  11 chr11_10313783     AOna    T    C        0      0        2 
  11 chr11_10313783     ASom    T    C        1      2        2 
  11 chr11_10313783     HCab    T    C        0      0        2 
  11 chr11_10313783     HPrz    T    C        0      0        2 
  11 chr11_10313783     ZBoe    T    C        0      0        2 
  11 chr11_10313783     ZGre    T    C        0      0        2 
  11 chr11_10313783     ZHar    T    C        0      0        2 
  11 chr11_10313783   Sample    T    C        0      0        2 
  11 chr11_10322947     AAsi    C    A        1      2        2 
  11 chr11_10322947     AKia    C    A        0      0        2 
  11 chr11_10322947     AOna    C    A        0      0        2 
  11 chr11_10322947     ASom    C    A        1      2        2 
  11 chr11_10322947     HCab    C    A        0      0        2 
  11 chr11_10322947     HPrz    C    A        0      0        2 
  11 chr11_10322947     ZBoe    C    A        0      0        2 
  11 chr11_10322947     ZGre    C    A        0      0        2 
  11 chr11_10322947     ZHar    C    A        0      0        2 
  11 chr11_10322947   Sample    C    A        1      2        2 
  11 chr11_10335473     AAsi    T    C        0      0        2 
  11 chr11_10335473     AKia    T    C        0      0        2 
  11 chr11_10335473     AOna    T    C        0      0        2 
  11 chr11_10335473     ASom    T    C        0      0        2 
  11 chr11_10335473     HCab    T    C        0      0        2 
  11 chr11_10335473     HPrz    T    C        0      0        2 
  11 chr11_10335473     ZBoe    T    C        0      0        2 
  11 chr11_10335473     ZGre    T    C        0      0        2 
  11 chr11_10335473     ZHar    T    C        1      2        2 
  11 chr11_10335473   Sample    T    C        0      0        2 
  11 chr11_10337571     AAsi    A    G        0      0        2 
  11 chr11_10337571     AKia    A    G        0      0        2 
  11 chr11_10337571     AOna    A    G        0      0        2 
  11 chr11_10337571     ASom    A    G        0      0        2 
  11 chr11_10337571     HCab    A    G        0      0        2 
  11 chr11_10337571     HPrz    A    G        0      0        2 
  11 chr11_10337571     ZBoe    A    G        0      0        2 
  11 chr11_10337571     ZGre    A    G        1      2        2 
  11 chr11_10337571     ZHar    A    G        1      2        2 
  11 chr11_10337571   Sample    A    G        0      0        2 
  11 chr11_10338794     AAsi    A    C      0.5      1        2 
  11 chr11_10338794     AKia    A    C        0      0        2 
  11 chr11_10338794     AOna    A    C        0      0        2 
  11 chr11_10338794     ASom    A    C        0      0        2 
  11 chr11_10338794     HCab    A    C        0      0        2 
  11 chr11_10338794     HPrz    A    C        0      0        2 
  11 chr11_10338794     ZBoe    A    C        0      0        2 
  11 chr11_10338794     ZGre    A    C        0      0        2 
  11 chr11_10338794     ZHar    A    C        1      2        2 
  11 chr11_10338794   Sample    A    C        1      2        2 
  11 chr11_10341048     AAsi    A    T        0      0        2 
  11 chr11_10341048     AKia    A    T        0      0        2 
  11 chr11_10341048     AOna    A    T        0      0        2 
  11 chr11_10341048     ASom    A    T        0      0        2 
  11 chr11_10341048     HCab    A    T        1      2        2 
  11 chr11_10341048     HPrz    A    T        0      0        2 
  11 chr11_10341048     ZBoe    A    T        0      0        2 
  11 chr11_10341048     ZGre    A    T        0      0        2 
  11 chr11_10341048     ZHar    A    T        0      0        2 
  11 chr11_10341048   Sample    A    T        0      0        2 
  11 chr11_10351268     AAsi    C    T        0      0        2 
  11 chr11_10351268     AKia    C    T        0      0        2 
  11 chr11_10351268     AOna    C    T        0      0        2 
  11 chr11_10351268     ASom    C    T        0      0        2 
  11 chr11_10351268     HCab    C    T        0      0        2 
  11 chr11_10351268     HPrz    C    T        0      0        2 
  11 chr11_10351268     ZBoe    C    T      0.5      1        2 
  11 chr11_10351268     ZGre    C    T        0      0        2 
  11 chr11_10351268     ZHar    C    T        0      0        2 
  11 chr11_10351268   Sample    C    T        0      0        2 
  11 chr11_10352368     AAsi    A    C        1      2        2 
  11 chr11_10352368     AKia    A    C        0      0        2 
  11 chr11_10352368     AOna    A    C        0      0        2 
  11 chr11_10352368     ASom    A    C        1      2        2 
  11 chr11_10352368     HCab    A    C        0      0        2 
  11 chr11_10352368     HPrz    A    C        0      0        2 
  11 chr11_10352368     ZBoe    A    C        0      0        2 
  11 chr11_10352368     ZGre    A    C        0      0        2 
  11 chr11_10352368     ZHar    A    C        0      0        2 
  11 chr11_10352368   Sample    A    C        1      2        2 
  11 chr11_10355839     AAsi    G    A        1      2        2 
  11 chr11_10355839     AKia    G    A        1      2        2 
  11 chr11_10355839     AOna    G    A      0.5      1        2 
  11 chr11_10355839     ASom    G    A        1      2        2 
  11 chr11_10355839     HCab    G    A        0      0        2 
  11 chr11_10355839     HPrz    G    A        0      0        2 
  11 chr11_10355839     ZBoe    G    A        0      0        2 
  11 chr11_10355839     ZGre    G    A        0      0        2 
  11 chr11_10355839     ZHar    G    A        0      0        2 
  11 chr11_10355839   Sample    G    A        1      2        2 
  11 chr11_10357067     AAsi    A    G        0      0        2 
  11 chr11_10357067     AKia    A    G        0      0        2 
  11 chr11_10357067     AOna    A    G        0      0        2 
  11 chr11_10357067     ASom    A    G        0      0        2 
  11 chr11_10357067     HCab    A    G        0      0        2 
  11 chr11_10357067     HPrz    A    G        0      0        2 
  11 chr11_10357067     ZBoe    A    G      0.5      1        2 
  11 chr11_10357067     ZGre    A    G        0      0        2 
  11 chr11_10357067     ZHar    A    G        0      0        2 
  11 chr11_10357067   Sample    A    G        0      0        2 
  11 chr11_10367994     AAsi    G    A        0      0        2 
  11 chr11_10367994     AKia    G    A        0      0        2 
  11 chr11_10367994     AOna    G    A      0.5      1        2 
  11 chr11_10367994     ASom    G    A        0      0        2 
  11 chr11_10367994     HCab    G    A        0      0        2 
  11 chr11_10367994     HPrz    G    A        0      0        2 
  11 chr11_10367994     ZBoe    G    A        0      0        2 
  11 chr11_10367994     ZGre    G    A        0      0        2 
  11 chr11_10367994     ZHar    G    A        0      0        2 
  11 chr11_10367994   Sample    G    A        0      0        2 
  11 chr11_10375313     AAsi    C    A        0      0        2 
  11 chr11_10375313     AKia    C    A        0      0        2 
  11 chr11_10375313     AOna    C    A        0      0        2 
  11 chr11_10375313     ASom    C    A        0      0        2 
  11 chr11_10375313     HCab    C    A      0.5      1        2 
  11 chr11_10375313     HPrz    C    A        1      2        2 
  11 chr11_10375313     ZBoe    C    A        0      0        2 
  11 chr11_10375313     ZGre    C    A        0      0        2 
  11 chr11_10375313     ZHar    C    A        0      0        2 
  11 chr11_10375313   Sample    C    A        0      0        2 
  11 chr11_10379283     AAsi    T    C        0      0        2 
  11 chr11_10379283     AKia    T    C        0      0        2 
  11 chr11_10379283     AOna    T    C      0.5      1        2 
  11 chr11_10379283     ASom    T    C        0      0        2 
  11 chr11_10379283     HCab    T    C        0      0        2 
  11 chr11_10379283     HPrz    T    C        0      0        2 
  11 chr11_10379283     ZBoe    T    C        0      0        2 
  11 chr11_10379283     ZGre    T    C        0      0        2 
  11 chr11_10379283     ZHar    T    C        0      0        2 
  11 chr11_10379283   Sample    T    C        0      0        2 
  11 chr11_10380001     AAsi    C    T        0      0        2 
  11 chr11_10380001     AKia    C    T        0      0        2 
  11 chr11_10380001     AOna    C    T      0.5      1        2 
  11 chr11_10380001     ASom    C    T        0      0        2 
  11 chr11_10380001     HCab    C    T        0      0        2 
  11 chr11_10380001     HPrz    C    T        0      0        2 
  11 chr11_10380001     ZBoe    C    T        0      0        2 
  11 chr11_10380001     ZGre    C    T        0      0        2 
  11 chr11_10380001     ZHar    C    T        0      0        2 
  11 chr11_10380001   Sample    C    T        0      0        2 
  11 chr11_10380082     AAsi    A    G        0      0        2 
  11 chr11_10380082     AKia    A    G        0      0        2 
  11 chr11_10380082     AOna    A    G        0      0        2 
  11 chr11_10380082     ASom    A    G        0      0        2 
  11 chr11_10380082     HCab    A    G        0      0        2 
  11 chr11_10380082     HPrz    A    G        0      0        2 
  11 chr11_10380082     ZBoe    A    G      0.5      1        2 
  11 chr11_10380082     ZGre    A    G        0      0        2 
  11 chr11_10380082     ZHar    A    G        0      0        2 
  11 chr11_10380082   Sample    A    G        0      0        2 
  11 chr11_10380148     AAsi    T    C        0      0        2 
  11 chr11_10380148     AKia    T    C        1      2        2 
  11 chr11_10380148     AOna    T    C      0.5      1        2 
  11 chr11_10380148     ASom    T    C        0      0        2 
  11 chr11_10380148     HCab    T    C        0      0        2 
  11 chr11_10380148     HPrz    T    C        0      0        2 
  11 chr11_10380148     ZBoe    T    C        0      0        2 
  11 chr11_10380148     ZGre    T    C        0      0        2 
  11 chr11_10380148     ZHar    T    C        0      0        2 
  11 chr11_10380148   Sample    T    C        0      0        2 
  11 chr11_10385159     AAsi    T    C        0      0        2 
  11 chr11_10385159     AKia    T    C        0      0        2 
  11 chr11_10385159     AOna    T    C        0      0        2 
  11 chr11_10385159     ASom    T    C        0      0        2 
  11 chr11_10385159     HCab    T    C        1      2        2 
  11 chr11_10385159     HPrz    T    C        1      2        2 
  11 chr11_10385159     ZBoe    T    C        0      0        2 
  11 chr11_10385159     ZGre    T    C        0      0        2 
  11 chr11_10385159     ZHar    T    C        0      0        2 
  11 chr11_10385159   Sample    T    C        0      0        2 
  11 chr11_10386816     AAsi    C    A        0      0        2 
  11 chr11_10386816     AKia    C    A        0      0        2 
  11 chr11_10386816     AOna    C    A      0.5      1        2 
  11 chr11_10386816     ASom    C    A        0      0        2 
  11 chr11_10386816     HCab    C    A        0      0        2 
  11 chr11_10386816     HPrz    C    A        0      0        2 
  11 chr11_10386816     ZBoe    C    A        0      0        2 
  11 chr11_10386816     ZGre    C    A        0      0        2 
  11 chr11_10386816     ZHar    C    A        0      0        2 
  11 chr11_10386816   Sample    C    A        0      0        2 
  11 chr11_10387641     AAsi    G    A        0      0        2 
  11 chr11_10387641     AKia    G    A        0      0        2 
  11 chr11_10387641     AOna    G    A        0      0        2 
  11 chr11_10387641     ASom    G    A        0      0        2 
  11 chr11_10387641     HCab    G    A        1      2        2 
  11 chr11_10387641     HPrz    G    A        1      2        2 
  11 chr11_10387641     ZBoe    G    A        0      0        2 
  11 chr11_10387641     ZGre    G    A        0      0        2 
  11 chr11_10387641     ZHar    G    A        0      0        2 
  11 chr11_10387641   Sample    G    A        0      0        2 
  11 chr11_10395585     AAsi    G    A        0      0        2 
  11 chr11_10395585     AKia    G    A        0      0        2 
  11 chr11_10395585     AOna    G    A        0      0        2 
  11 chr11_10395585     ASom    G    A        0      0        2 
  11 chr11_10395585     HCab    G    A      0.5      1        2 
  11 chr11_10395585     HPrz    G    A      0.5      1        2 
  11 chr11_10395585     ZBoe    G    A        0      0        2 
  11 chr11_10395585     ZGre    G    A        0      0        2 
  11 chr11_10395585     ZHar    G    A        0      0        2 
  11 chr11_10395585   Sample    G    A        0      0        2 
  11 chr11_10397911     AAsi    A    G        0      0        2 
  11 chr11_10397911     AKia    A    G        0      0        2 
  11 chr11_10397911     AOna    A    G      0.5      1        2 
  11 chr11_10397911     ASom    A    G        0      0        2 
  11 chr11_10397911     HCab    A    G        0      0        2 
  11 chr11_10397911     HPrz    A    G        0      0        2 
  11 chr11_10397911     ZBoe    A    G        0      0        2 
  11 chr11_10397911     ZGre    A    G        0      0        2 
  11 chr11_10397911     ZHar    A    G        0      0        2 
  11 chr11_10397911   Sample    A    G        0      0        2 
  11 chr11_10404797     AAsi    G    A        0      0        2 
  11 chr11_10404797     AKia    G    A        0      0        2 
  11 chr11_10404797     AOna    G    A        0      0        2 
  11 chr11_10404797     ASom    G    A        0      0        2 
  11 chr11_10404797     HCab    G    A        0      0        2 
  11 chr11_10404797     HPrz    G    A        0      0        2 
  11 chr11_10404797     ZBoe    G    A        0      0        2 
  11 chr11_10404797     ZGre    G    A        1      2        2 
  11 chr11_10404797     ZHar    G    A        0      0        2 
  11 chr11_10404797   Sample    G    A        0      0        2 
  11 chr11_10405580     AAsi    C    T        0      0        2 
  11 chr11_10405580     AKia    C    T        0      0        2 
  11 chr11_10405580     AOna    C    T        0      0        2 
  11 chr11_10405580     ASom    C    T        0      0        2 
  11 chr11_10405580     HCab    C    T        0      0        2 
  11 chr11_10405580     HPrz    C    T        0      0        2 
  11 chr11_10405580     ZBoe    C    T        1      2        2 
  11 chr11_10405580     ZGre    C    T        0      0        2 
  11 chr11_10405580     ZHar    C    T        0      0        2 
  11 chr11_10405580   Sample    C    T        0      0        2 
  11 chr11_10412863     AAsi    C    T      0.5      1        2 
  11 chr11_10412863     AKia    C    T        0      0        2 
  11 chr11_10412863     AOna    C    T        0      0        2 
  11 chr11_10412863     ASom    C    T        0      0        2 
  11 chr11_10412863     HCab    C    T        0      0        2 
  11 chr11_10412863     HPrz    C    T        0      0        2 
  11 chr11_10412863     ZBoe    C    T        0      0        2 
  11 chr11_10412863     ZGre    C    T        0      0        2 
  11 chr11_10412863     ZHar    C    T        0      0        2 
  11 chr11_10412863   Sample    C    T        0      0        2 
  11 chr11_10413783     AAsi    G    C        0      0        2 
  11 chr11_10413783     AKia    G    C        0      0        2 
  11 chr11_10413783     AOna    G    C        0      0        2 
  11 chr11_10413783     ASom    G    C      0.5      1        2 
  11 chr11_10413783     HCab    G    C        0      0        2 
  11 chr11_10413783     HPrz    G    C        0      0        2 
  11 chr11_10413783     ZBoe    G    C        0      0        2 
  11 chr11_10413783     ZGre    G    C        0      0        2 
  11 chr11_10413783     ZHar    G    C        0      0        2 
  11 chr11_10413783   Sample    G    C        0      0        2 
  11 chr11_10417881     AAsi    C    T        0      0        2 
  11 chr11_10417881     AKia    C    T        0      0        2 
  11 chr11_10417881     AOna    C    T        0      0        2 
  11 chr11_10417881     ASom    C    T        0      0        2 
  11 chr11_10417881     HCab    C    T        0      0        2 
  11 chr11_10417881     HPrz    C    T        0      0        2 
  11 chr11_10417881     ZBoe    C    T        0      0        2 
  11 chr11_10417881     ZGre    C    T        1      2        2 
  11 chr11_10417881     ZHar    C    T        0      0        2 
  11 chr11_10417881   Sample    C    T        0      0        2 
  11 chr11_10424795     AAsi    C    G        0      0        2 
  11 chr11_10424795     AKia    C    G        0      0        2 
  11 chr11_10424795     AOna    C    G        0      0        2 
  11 chr11_10424795     ASom    C    G        0      0        2 
  11 chr11_10424795     HCab    C    G        1      2        2 
  11 chr11_10424795     HPrz    C    G        1      2        2 
  11 chr11_10424795     ZBoe    C    G        0      0        2 
  11 chr11_10424795     ZGre    C    G        0      0        2 
  11 chr11_10424795     ZHar    C    G        0      0        2 
  11 chr11_10424795   Sample    C    G        0      0        2 
  11 chr11_10429155     AAsi    A    G        0      0        2 
  11 chr11_10429155     AKia    A    G        0      0        2 
  11 chr11_10429155     AOna    A    G        0      0        2 
  11 chr11_10429155     ASom    A    G        0      0        2 
  11 chr11_10429155     HCab    A    G      0.5      1        2 
  11 chr11_10429155     HPrz    A    G        0      0        2 
  11 chr11_10429155     ZBoe    A    G        0      0        2 
  11 chr11_10429155     ZGre    A    G        0      0        2 
  11 chr11_10429155     ZHar    A    G        0      0        2 
  11 chr11_10429155   Sample    A    G        0      0        2 
  11 chr11_10445213     AAsi    T    C        0      0        2 
  11 chr11_10445213     AKia    T    C        1      2        2 
  11 chr11_10445213     AOna    T    C        1      2        2 
  11 chr11_10445213     ASom    T    C        0      0        2 
  11 chr11_10445213     HCab    T    C        0      0        2 
  11 chr11_10445213     HPrz    T    C        0      0        2 
  11 chr11_10445213     ZBoe    T    C        0      0        2 
  11 chr11_10445213     ZGre    T    C        0      0        2 
  11 chr11_10445213     ZHar    T    C        0      0        2 
  11 chr11_10445213   Sample    T    C        0      0        2 
  11 chr11_10452149     AAsi    T    G        0      0        2 
  11 chr11_10452149     AKia    T    G        0      0        2 
  11 chr11_10452149     AOna    T    G        0      0        2 
  11 chr11_10452149     ASom    T    G        0      0        2 
  11 chr11_10452149     HCab    T    G        0      0        2 
  11 chr11_10452149     HPrz    T    G        0      0        2 
  11 chr11_10452149     ZBoe    T    G        0      0        2 
  11 chr11_10452149     ZGre    T    G        0      0        2 
  11 chr11_10452149     ZHar    T    G        1      2        2 
  11 chr11_10452149   Sample    T    G        0      0        2 
  11 chr11_10455918     AAsi    A    G        0      0        2 
  11 chr11_10455918     AKia    A    G        0      0        2 
  11 chr11_10455918     AOna    A    G        0      0        2 
  11 chr11_10455918     ASom    A    G        0      0        2 
  11 chr11_10455918     HCab    A    G        1      2        2 
  11 chr11_10455918     HPrz    A    G        1      2        2 
  11 chr11_10455918     ZBoe    A    G        0      0        2 
  11 chr11_10455918     ZGre    A    G        0      0        2 
  11 chr11_10455918     ZHar    A    G        0      0        2 
  11 chr11_10455918   Sample    A    G        0      0        2 
  11 chr11_10456033     AAsi    G    A        0      0        2 
  11 chr11_10456033     AKia    G    A        0      0        2 
  11 chr11_10456033     AOna    G    A        0      0        2 
  11 chr11_10456033     ASom    G    A        0      0        2 
  11 chr11_10456033     HCab    G    A        0      0        2 
  11 chr11_10456033     HPrz    G    A        0      0        2 
  11 chr11_10456033     ZBoe    G    A        0      0        2 
  11 chr11_10456033     ZGre    G    A        1      2        2 
  11 chr11_10456033     ZHar    G    A        0      0        2 
  11 chr11_10456033   Sample    G    A        0      0        2 
  11 chr11_10456531     AAsi    T    A        0      0        2 
  11 chr11_10456531     AKia    T    A        0      0        2 
  11 chr11_10456531     AOna    T    A        0      0        2 
  11 chr11_10456531     ASom    T    A        0      0        2 
  11 chr11_10456531     HCab    T    A        0      0        2 
  11 chr11_10456531     HPrz    T    A        0      0        2 
  11 chr11_10456531     ZBoe    T    A      0.5      1        2 
  11 chr11_10456531     ZGre    T    A        0      0        2 
  11 chr11_10456531     ZHar    T    A        0      0        2 
  11 chr11_10456531   Sample    T    A        0      0        2 
  11 chr11_10467235     AAsi    T    C        0      0        2 
  11 chr11_10467235     AKia    T    C        0      0        2 
  11 chr11_10467235     AOna    T    C        0      0        2 
  11 chr11_10467235     ASom    T    C        0      0        2 
  11 chr11_10467235     HCab    T    C        0      0        2 
  11 chr11_10467235     HPrz    T    C        0      0        2 
  11 chr11_10467235     ZBoe    T    C      0.5      1        2 
  11 chr11_10467235     ZGre    T    C        0      0        2 
  11 chr11_10467235     ZHar    T    C        0      0        2 
  11 chr11_10467235   Sample    T    C        0      0        2 
  11 chr11_10468877     AAsi    A    G        0      0        2 
  11 chr11_10468877     AKia    A    G        0      0        2 
  11 chr11_10468877     AOna    A    G        0      0        2 
  11 chr11_10468877     ASom    A    G      0.5      1        2 
  11 chr11_10468877     HCab    A    G        0      0        2 
  11 chr11_10468877     HPrz    A    G        0      0        2 
  11 chr11_10468877     ZBoe    A    G        0      0        2 
  11 chr11_10468877     ZGre    A    G        0      0        2 
  11 chr11_10468877     ZHar    A    G        0      0        2 
  11 chr11_10468877   Sample    A    G        0      0        2 
  11 chr11_10470310     AAsi    G    A        0      0        2 
  11 chr11_10470310     AKia    G    A        0      0        2 
  11 chr11_10470310     AOna    G    A        0      0        2 
  11 chr11_10470310     ASom    G    A        0      0        2 
  11 chr11_10470310     HCab    G    A        0      0        2 
  11 chr11_10470310     HPrz    G    A        0      0        2 
  11 chr11_10470310     ZBoe    G    A      0.5      1        2 
  11 chr11_10470310     ZGre    G    A        0      0        2 
  11 chr11_10470310     ZHar    G    A        0      0        2 
  11 chr11_10470310   Sample    G    A        0      0        2 
  11 chr11_10497132     AAsi    C    T        0      0        2 
  11 chr11_10497132     AKia    C    T        0      0        2 
  11 chr11_10497132     AOna    C    T        0      0        2 
  11 chr11_10497132     ASom    C    T        0      0        2 
  11 chr11_10497132     HCab    C    T        0      0        2 
  11 chr11_10497132     HPrz    C    T      0.5      1        2 
  11 chr11_10497132     ZBoe    C    T        0      0        2 
  11 chr11_10497132     ZGre    C    T        0      0        2 
  11 chr11_10497132     ZHar    C    T        0      0        2 
  11 chr11_10497132   Sample    C    T        0      0        2 
  11 chr11_10499095     AAsi    A    C        0      0        2 
  11 chr11_10499095     AKia    A    C        0      0        2 
  11 chr11_10499095     AOna    A    C        0      0        2 
  11 chr11_10499095     ASom    A    C        0      0        2 
  11 chr11_10499095     HCab    A    C        0      0        2 
  11 chr11_10499095     HPrz    A    C        0      0        2 
  11 chr11_10499095     ZBoe    A    C        1      2        2 
  11 chr11_10499095     ZGre    A    C        0      0        2 
  11 chr11_10499095     ZHar    A    C        0      0        2 
  11 chr11_10499095   Sample    A    C        0      0        2 
  11 chr11_10504771     AAsi    G    C        0      0        2 
  11 chr11_10504771     AKia    G    C        0      0        2 
  11 chr11_10504771     AOna    G    C        0      0        2 
  11 chr11_10504771     ASom    G    C        0      0        2 
  11 chr11_10504771     HCab    G    C        0      0        2 
  11 chr11_10504771     HPrz    G    C        0      0        2 
  11 chr11_10504771     ZBoe    G    C      0.5      1        2 
  11 chr11_10504771     ZGre    G    C        0      0        2 
  11 chr11_10504771     ZHar    G    C        1      2        2 
  11 chr11_10504771   Sample    G    C        0      0        2 
  11 chr11_10506636     AAsi    T    C        0      0        2 
  11 chr11_10506636     AKia    T    C        0      0        2 
  11 chr11_10506636     AOna    T    C        0      0        2 
  11 chr11_10506636     ASom    T    C        0      0        2 
  11 chr11_10506636     HCab    T    C        0      0        2 
  11 chr11_10506636     HPrz    T    C        0      0        2 
  11 chr11_10506636     ZBoe    T    C      0.5      1        2 
  11 chr11_10506636     ZGre    T    C        0      0        2 
  11 chr11_10506636     ZHar    T    C        0      0        2 
  11 chr11_10506636   Sample    T    C        0      0        2 
  11 chr11_10507658     AAsi    A    G        0      0        2 
  11 chr11_10507658     AKia    A    G        0      0        2 
  11 chr11_10507658     AOna    A    G        0      0        2 
  11 chr11_10507658     ASom    A    G        0      0        2 
  11 chr11_10507658     HCab    A    G        0      0        2 
  11 chr11_10507658     HPrz    A    G        0      0        2 
  11 chr11_10507658     ZBoe    A    G      0.5      1        2 
  11 chr11_10507658     ZGre    A    G        0      0        2 
  11 chr11_10507658     ZHar    A    G        0      0        2 
  11 chr11_10507658   Sample    A    G        0      0        2 
  11 chr11_10510360     AAsi    T    G        0      0        2 
  11 chr11_10510360     AKia    T    G        0      0        2 
  11 chr11_10510360     AOna    T    G      0.5      1        2 
  11 chr11_10510360     ASom    T    G        0      0        2 
  11 chr11_10510360     HCab    T    G        0      0        2 
  11 chr11_10510360     HPrz    T    G        0      0        2 
  11 chr11_10510360     ZBoe    T    G        0      0        2 
  11 chr11_10510360     ZGre    T    G        0      0        2 
  11 chr11_10510360     ZHar    T    G        0      0        2 
  11 chr11_10510360   Sample    T    G        0      0        2 
  11 chr11_10517249     AAsi    G    C        0      0        2 
  11 chr11_10517249     AKia    G    C        0      0        2 
  11 chr11_10517249     AOna    G    C        0      0        2 
  11 chr11_10517249     ASom    G    C        0      0        2 
  11 chr11_10517249     HCab    G    C        1      2        2 
  11 chr11_10517249     HPrz    G    C        1      2        2 
  11 chr11_10517249     ZBoe    G    C        0      0        2 
  11 chr11_10517249     ZGre    G    C        0      0        2 
  11 chr11_10517249     ZHar    G    C        0      0        2 
  11 chr11_10517249   Sample    G    C        0      0        2 
  11 chr11_10519214     AAsi    C    A        0      0        2 
  11 chr11_10519214     AKia    C    A        0      0        2 
  11 chr11_10519214     AOna    C    A        0      0        2 
  11 chr11_10519214     ASom    C    A        0      0        2 
  11 chr11_10519214     HCab    C    A      0.5      1        2 
  11 chr11_10519214     HPrz    C    A      0.5      1        2 
  11 chr11_10519214     ZBoe    C    A        0      0        2 
  11 chr11_10519214     ZGre    C    A        0      0        2 
  11 chr11_10519214     ZHar    C    A        0      0        2 
  11 chr11_10519214   Sample    C    A        0      0        2 
  11 chr11_10523848     AAsi    A    G        0      0        2 
  11 chr11_10523848     AKia    A    G        0      0        2 
  11 chr11_10523848     AOna    A    G      0.5      1        2 
  11 chr11_10523848     ASom    A    G        0      0        2 
  11 chr11_10523848     HCab    A    G        0      0        2 
  11 chr11_10523848     HPrz    A    G        0      0        2 
  11 chr11_10523848     ZBoe    A    G        0      0        2 
  11 chr11_10523848     ZGre    A    G        0      0        2 
  11 chr11_10523848     ZHar    A    G        0      0        2 
  11 chr11_10523848   Sample    A    G        0      0        2 
  11 chr11_10530841     AAsi    C    T        0      0        2 
  11 chr11_10530841     AKia    C    T        1      2        2 
  11 chr11_10530841     AOna    C    T        0      0        2 
  11 chr11_10530841     ASom    C    T        0      0        2 
  11 chr11_10530841     HCab    C    T        0      0        2 
  11 chr11_10530841     HPrz    C    T        0      0        2 
  11 chr11_10530841     ZBoe    C    T        0      0        2 
  11 chr11_10530841     ZGre    C    T        0      0        2 
  11 chr11_10530841     ZHar    C    T        0      0        2 
  11 chr11_10530841   Sample    C    T        0      0        2 
  11 chr11_10531004     AAsi    G    A        0      0        2 
  11 chr11_10531004     AKia    G    A        1      2        2 
  11 chr11_10531004     AOna    G    A        0      0        2 
  11 chr11_10531004     ASom    G    A        0      0        2 
  11 chr11_10531004     HCab    G    A        0      0        2 
  11 chr11_10531004     HPrz    G    A        0      0        2 
  11 chr11_10531004     ZBoe    G    A        0      0        2 
  11 chr11_10531004     ZGre    G    A        0      0        2 
  11 chr11_10531004     ZHar    G    A        0      0        2 
  11 chr11_10531004   Sample    G    A        0      0        2 
  11 chr11_10531740     AAsi    C    T        0      0        2 
  11 chr11_10531740     AKia    C    T        1      2        2 
  11 chr11_10531740     AOna    C    T        0      0        2 
  11 chr11_10531740     ASom    C    T        0      0        2 
  11 chr11_10531740     HCab    C    T        0      0        2 
  11 chr11_10531740     HPrz    C    T        0      0        2 
  11 chr11_10531740     ZBoe    C    T        0      0        2 
  11 chr11_10531740     ZGre    C    T        0      0        2 
  11 chr11_10531740     ZHar    C    T        0      0        2 
  11 chr11_10531740   Sample    C    T        0      0        2 
  11 chr11_10535060     AAsi    C    T        0      0        2 
  11 chr11_10535060     AKia    C    T        0      0        2 
  11 chr11_10535060     AOna    C    T        0      0        2 
  11 chr11_10535060     ASom    C    T      0.5      1        2 
  11 chr11_10535060     HCab    C    T        0      0        2 
  11 chr11_10535060     HPrz    C    T        0      0        2 
  11 chr11_10535060     ZBoe    C    T        0      0        2 
  11 chr11_10535060     ZGre    C    T        0      0        2 
  11 chr11_10535060     ZHar    C    T        0      0        2 
  11 chr11_10535060   Sample    C    T        0      0        2 
  11 chr11_10535189     AAsi    C    T        1      2        2 
  11 chr11_10535189     AKia    C    T        0      0        2 
  11 chr11_10535189     AOna    C    T        0      0        2 
  11 chr11_10535189     ASom    C    T      0.5      1        2 
  11 chr11_10535189     HCab    C    T        0      0        2 
  11 chr11_10535189     HPrz    C    T        0      0        2 
  11 chr11_10535189     ZBoe    C    T        0      0        2 
  11 chr11_10535189     ZGre    C    T        0      0        2 
  11 chr11_10535189     ZHar    C    T        0      0        2 
  11 chr11_10535189   Sample    C    T        1      2        2 
  11 chr11_10540841     AAsi    G    C        0      0        2 
  11 chr11_10540841     AKia    G    C        0      0        2 
  11 chr11_10540841     AOna    G    C        0      0        2 
  11 chr11_10540841     ASom    G    C        0      0        2 
  11 chr11_10540841     HCab    G    C        0      0        2 
  11 chr11_10540841     HPrz    G    C      0.5      1        2 
  11 chr11_10540841     ZBoe    G    C        0      0        2 
  11 chr11_10540841     ZGre    G    C        0      0        2 
  11 chr11_10540841     ZHar    G    C        0      0        2 
  11 chr11_10540841   Sample    G    C        0      0        2 
  11 chr11_10546323     AAsi    A    G        0      0        2 
  11 chr11_10546323     AKia    A    G        1      2        2 
  11 chr11_10546323     AOna    A    G        1      2        2 
  11 chr11_10546323     ASom    A    G        0      0        2 
  11 chr11_10546323     HCab    A    G        0      0        2 
  11 chr11_10546323     HPrz    A    G        0      0        2 
  11 chr11_10546323     ZBoe    A    G        1      2        2 
  11 chr11_10546323     ZGre    A    G        0      0        2 
  11 chr11_10546323     ZHar    A    G        0      0        2 
  11 chr11_10546323   Sample    A    G        0      0        2 
  11 chr11_10555933     AAsi    G    A        0      0        2 
  11 chr11_10555933     AKia    G    A        0      0        2 
  11 chr11_10555933     AOna    G    A        0      0        2 
  11 chr11_10555933     ASom    G    A        0      0        2 
  11 chr11_10555933     HCab    G    A        0      0        2 
  11 chr11_10555933     HPrz    G    A        0      0        2 
  11 chr11_10555933     ZBoe    G    A      0.5      1        2 
  11 chr11_10555933     ZGre    G    A        0      0        2 
  11 chr11_10555933     ZHar    G    A        0      0        2 
  11 chr11_10555933   Sample    G    A        0      0        2 
  11 chr11_10578045     AAsi    G    T        0      0        2 
  11 chr11_10578045     AKia    G    T        0      0        2 
  11 chr11_10578045     AOna    G    T        0      0        2 
  11 chr11_10578045     ASom    G    T        0      0        2 
  11 chr11_10578045     HCab    G    T        0      0        2 
  11 chr11_10578045     HPrz    G    T        0      0        2 
  11 chr11_10578045     ZBoe    G    T        0      0        2 
  11 chr11_10578045     ZGre    G    T        1      2        2 
  11 chr11_10578045     ZHar    G    T        0      0        2 
  11 chr11_10578045   Sample    G    T        0      0        2 
  11 chr11_10582331     AAsi    A    G        0      0        2 
  11 chr11_10582331     AKia    A    G        0      0        2 
  11 chr11_10582331     AOna    A    G        0      0        2 
  11 chr11_10582331     ASom    A    G        0      0        2 
  11 chr11_10582331     HCab    A    G        1      2        2 
  11 chr11_10582331     HPrz    A    G        0      0        2 
  11 chr11_10582331     ZBoe    A    G        0      0        2 
  11 chr11_10582331     ZGre    A    G        0      0        2 
  11 chr11_10582331     ZHar    A    G        0      0        2 
  11 chr11_10582331   Sample    A    G        0      0        2 
  11 chr11_10585158     AAsi    A    G        0      0        2 
  11 chr11_10585158     AKia    A    G        0      0        2 
  11 chr11_10585158     AOna    A    G        0      0        2 
  11 chr11_10585158     ASom    A    G        0      0        2 
  11 chr11_10585158     HCab    A    G        0      0        2 
  11 chr11_10585158     HPrz    A    G        1      2        2 
  11 chr11_10585158     ZBoe    A    G        0      0        2 
  11 chr11_10585158     ZGre    A    G        0      0        2 
  11 chr11_10585158     ZHar    A    G        0      0        2 
  11 chr11_10585158   Sample    A    G        0      0        2 
  11 chr11_10586253     AAsi    C    T        0      0        2 
  11 chr11_10586253     AKia    C    T        0      0        2 
  11 chr11_10586253     AOna    C    T        0      0        2 
  11 chr11_10586253     ASom    C    T        0      0        2 
  11 chr11_10586253     HCab    C    T        0      0        2 
  11 chr11_10586253     HPrz    C    T        0      0        2 
  11 chr11_10586253     ZBoe    C    T        0      0        2 
  11 chr11_10586253     ZGre    C    T        0      0        2 
  11 chr11_10586253     ZHar    C    T        1      2        2 
  11 chr11_10586253   Sample    C    T        0      0        2 
  11 chr11_10591035     AAsi    C    T        0      0        2 
  11 chr11_10591035     AKia    C    T        0      0        2 
  11 chr11_10591035     AOna    C    T        0      0        2 
  11 chr11_10591035     ASom    C    T        0      0        2 
  11 chr11_10591035     HCab    C    T        0      0        2 
  11 chr11_10591035     HPrz    C    T        0      0        2 
  11 chr11_10591035     ZBoe    C    T        0      0        2 
  11 chr11_10591035     ZGre    C    T        0      0        2 
  11 chr11_10591035     ZHar    C    T        1      2        2 
  11 chr11_10591035   Sample    C    T        0      0        2 
  11 chr11_10614086     AAsi    T    C        0      0        2 
  11 chr11_10614086     AKia    T    C        0      0        2 
  11 chr11_10614086     AOna    T    C        0      0        2 
  11 chr11_10614086     ASom    T    C        0      0        2 
  11 chr11_10614086     HCab    T    C        1      2        2 
  11 chr11_10614086     HPrz    T    C        1      2        2 
  11 chr11_10614086     ZBoe    T    C        0      0        2 
  11 chr11_10614086     ZGre    T    C        0      0        2 
  11 chr11_10614086     ZHar    T    C        0      0        2 
  11 chr11_10614086   Sample    T    C        0      0        2 
  11 chr11_10614390     AAsi    T    A        0      0        2 
  11 chr11_10614390     AKia    T    A        0      0        2 
  11 chr11_10614390     AOna    T    A        0      0        2 
  11 chr11_10614390     ASom    T    A        0      0        2 
  11 chr11_10614390     HCab    T    A        1      2        2 
  11 chr11_10614390     HPrz    T    A        1      2        2 
  11 chr11_10614390     ZBoe    T    A        0      0        2 
  11 chr11_10614390     ZGre    T    A        0      0        2 
  11 chr11_10614390     ZHar    T    A        0      0        2 
  11 chr11_10614390   Sample    T    A        0      0        2 
  11 chr11_10618933     AAsi    C    T        0      0        2 
  11 chr11_10618933     AKia    C    T        0      0        2 
  11 chr11_10618933     AOna    C    T        1      2        2 
  11 chr11_10618933     ASom    C    T        0      0        2 
  11 chr11_10618933     HCab    C    T        0      0        2 
  11 chr11_10618933     HPrz    C    T        0      0        2 
  11 chr11_10618933     ZBoe    C    T        0      0        2 
  11 chr11_10618933     ZGre    C    T        0      0        2 
  11 chr11_10618933     ZHar    C    T        0      0        2 
  11 chr11_10618933   Sample    C    T        0      0        2 
  11 chr11_10619394     AAsi    C    T        0      0        2 
  11 chr11_10619394     AKia    C    T        0      0        2 
  11 chr11_10619394     AOna    C    T        0      0        2 
  11 chr11_10619394     ASom    C    T        0      0        2 
  11 chr11_10619394     HCab    C    T        0      0        2 
  11 chr11_10619394     HPrz    C    T        0      0        2 
  11 chr11_10619394     ZBoe    C    T      0.5      1        2 
  11 chr11_10619394     ZGre    C    T        0      0        2 
  11 chr11_10619394     ZHar    C    T        0      0        2 
  11 chr11_10619394   Sample    C    T        0      0        2 
  11 chr11_10622006     AAsi    C    T        0      0        2 
  11 chr11_10622006     AKia    C    T        0      0        2 
  11 chr11_10622006     AOna    C    T        0      0        2 
  11 chr11_10622006     ASom    C    T        0      0        2 
  11 chr11_10622006     HCab    C    T        1      2        2 
  11 chr11_10622006     HPrz    C    T        1      2        2 
  11 chr11_10622006     ZBoe    C    T        0      0        2 
  11 chr11_10622006     ZGre    C    T        0      0        2 
  11 chr11_10622006     ZHar    C    T        0      0        2 
  11 chr11_10622006   Sample    C    T        0      0        2 
  11 chr11_10638226     AAsi    T    C        0      0        2 
  11 chr11_10638226     AKia    T    C        0      0        2 
  11 chr11_10638226     AOna    T    C        0      0        2 
  11 chr11_10638226     ASom    T    C        0      0        2 
  11 chr11_10638226     HCab    T    C        0      0        2 
  11 chr11_10638226     HPrz    T    C        0      0        2 
  11 chr11_10638226     ZBoe    T    C        1      2        2 
  11 chr11_10638226     ZGre    T    C        0      0        2 
  11 chr11_10638226     ZHar    T    C        0      0        2 
  11 chr11_10638226   Sample    T    C        0      0        2 
  11 chr11_10639933     AAsi    G    T      0.5      1        2 
  11 chr11_10639933     AKia    G    T        0      0        2 
  11 chr11_10639933     AOna    G    T        0      0        2 
  11 chr11_10639933     ASom    G    T        0      0        2 
  11 chr11_10639933     HCab    G    T        0      0        2 
  11 chr11_10639933     HPrz    G    T        0      0        2 
  11 chr11_10639933     ZBoe    G    T        0      0        2 
  11 chr11_10639933     ZGre    G    T        0      0        2 
  11 chr11_10639933     ZHar    G    T        0      0        2 
  11 chr11_10639933   Sample    G    T        0      0        2 
  11 chr11_10644279     AAsi    T    C        0      0        2 
  11 chr11_10644279     AKia    T    C        0      0        2 
  11 chr11_10644279     AOna    T    C        0      0        2 
  11 chr11_10644279     ASom    T    C        0      0        2 
  11 chr11_10644279     HCab    T    C        0      0        2 
  11 chr11_10644279     HPrz    T    C        0      0        2 
  11 chr11_10644279     ZBoe    T    C        0      0        2 
  11 chr11_10644279     ZGre    T    C        0      0        2 
  11 chr11_10644279     ZHar    T    C      0.5      1        2 
  11 chr11_10644279   Sample    T    C        0      0        2 
  11 chr11_10644779     AAsi    T    C        0      0        2 
  11 chr11_10644779     AKia    T    C        0      0        2 
  11 chr11_10644779     AOna    T    C        1      2        2 
  11 chr11_10644779     ASom    T    C        0      0        2 
  11 chr11_10644779     HCab    T    C        0      0        2 
  11 chr11_10644779     HPrz    T    C        0      0        2 
  11 chr11_10644779     ZBoe    T    C        0      0        2 
  11 chr11_10644779     ZGre    T    C        0      0        2 
  11 chr11_10644779     ZHar    T    C        0      0        2 
  11 chr11_10644779   Sample    T    C        0      0        2 
  11 chr11_10649361     AAsi    G    A        1      2        2 
  11 chr11_10649361     AKia    G    A        1      2        2 
  11 chr11_10649361     AOna    G    A        1      2        2 
  11 chr11_10649361     ASom    G    A        1      2        2 
  11 chr11_10649361     HCab    G    A        0      0        2 
  11 chr11_10649361     HPrz    G    A        0      0        2 
  11 chr11_10649361     ZBoe    G    A        0      0        2 
  11 chr11_10649361     ZGre    G    A        0      0        2 
  11 chr11_10649361     ZHar    G    A        0      0        2 
  11 chr11_10649361   Sample    G    A        1      2        2 
  11 chr11_10657275     AAsi    G    A        0      0        2 
  11 chr11_10657275     AKia    G    A        0      0        2 
  11 chr11_10657275     AOna    G    A        0      0        2 
  11 chr11_10657275     ASom    G    A        0      0        2 
  11 chr11_10657275     HCab    G    A        1      2        2 
  11 chr11_10657275     HPrz    G    A        1      2        2 
  11 chr11_10657275     ZBoe    G    A        0      0        2 
  11 chr11_10657275     ZGre    G    A        0      0        2 
  11 chr11_10657275     ZHar    G    A        0      0        2 
  11 chr11_10657275   Sample    G    A        0      0        2 
  11 chr11_10657426     AAsi    G    A        0      0        2 
  11 chr11_10657426     AKia    G    A        0      0        2 
  11 chr11_10657426     AOna    G    A        0      0        2 
  11 chr11_10657426     ASom    G    A        0      0        2 
  11 chr11_10657426     HCab    G    A        0      0        2 
  11 chr11_10657426     HPrz    G    A        0      0        2 
  11 chr11_10657426     ZBoe    G    A        0      0        2 
  11 chr11_10657426     ZGre    G    A        0      0        2 
  11 chr11_10657426     ZHar    G    A      0.5      1        2 
  11 chr11_10657426   Sample    G    A        0      0        2 
  11 chr11_10661391     AAsi    A    C        0      0        2 
  11 chr11_10661391     AKia    A    C        1      2        2 
  11 chr11_10661391     AOna    A    C        0      0        2 
  11 chr11_10661391     ASom    A    C        0      0        2 
  11 chr11_10661391     HCab    A    C        0      0        2 
  11 chr11_10661391     HPrz    A    C        0      0        2 
  11 chr11_10661391     ZBoe    A    C        0      0        2 
  11 chr11_10661391     ZGre    A    C        0      0        2 
  11 chr11_10661391     ZHar    A    C        0      0        2 
  11 chr11_10661391   Sample    A    C        0      0        2 
  11 chr11_10665590     AAsi    G    C        0      0        2 
  11 chr11_10665590     AKia    G    C        0      0        2 
  11 chr11_10665590     AOna    G    C        0      0        2 
  11 chr11_10665590     ASom    G    C        0      0        2 
  11 chr11_10665590     HCab    G    C        0      0        2 
  11 chr11_10665590     HPrz    G    C        0      0        2 
  11 chr11_10665590     ZBoe    G    C        0      0        2 
  11 chr11_10665590     ZGre    G    C        0      0        2 
  11 chr11_10665590     ZHar    G    C      0.5      1        2 
  11 chr11_10665590   Sample    G    C        0      0        2 
  11 chr11_10667343     AAsi    C    G        0      0        2 
  11 chr11_10667343     AKia    C    G        0      0        2 
  11 chr11_10667343     AOna    C    G        0      0        2 
  11 chr11_10667343     ASom    C    G        0      0        2 
  11 chr11_10667343     HCab    C    G        0      0        2 
  11 chr11_10667343     HPrz    C    G        0      0        2 
  11 chr11_10667343     ZBoe    C    G      0.5      1        2 
  11 chr11_10667343     ZGre    C    G        0      0        2 
  11 chr11_10667343     ZHar    C    G        0      0        2 
  11 chr11_10667343   Sample    C    G        0      0        2 
  11 chr11_10671906     AAsi    G    A        0      0        2 
  11 chr11_10671906     AKia    G    A        0      0        2 
  11 chr11_10671906     AOna    G    A        0      0        2 
  11 chr11_10671906     ASom    G    A        0      0        2 
  11 chr11_10671906     HCab    G    A        0      0        2 
  11 chr11_10671906     HPrz    G    A        0      0        2 
  11 chr11_10671906     ZBoe    G    A        0      0        2 
  11 chr11_10671906     ZGre    G    A        1      2        2 
  11 chr11_10671906     ZHar    G    A        0      0        2 
  11 chr11_10671906   Sample    G    A        0      0        2 
  11 chr11_10685254     AAsi    C    T        0      0        2 
  11 chr11_10685254     AKia    C    T        0      0        2 
  11 chr11_10685254     AOna    C    T        0      0        2 
  11 chr11_10685254     ASom    C    T        0      0        2 
  11 chr11_10685254     HCab    C    T        1      2        2 
  11 chr11_10685254     HPrz    C    T        1      2        2 
  11 chr11_10685254     ZBoe    C    T        0      0        2 
  11 chr11_10685254     ZGre    C    T        0      0        2 
  11 chr11_10685254     ZHar    C    T        0      0        2 
  11 chr11_10685254   Sample    C    T        0      0        2 
  11 chr11_10687115     AAsi    A    T        0      0        2 
  11 chr11_10687115     AKia    A    T        0      0        2 
  11 chr11_10687115     AOna    A    T        0      0        2 
  11 chr11_10687115     ASom    A    T        0      0        2 
  11 chr11_10687115     HCab    A    T        1      2        2 
  11 chr11_10687115     HPrz    A    T      0.5      1        2 
  11 chr11_10687115     ZBoe    A    T        0      0        2 
  11 chr11_10687115     ZGre    A    T        0      0        2 
  11 chr11_10687115     ZHar    A    T        0      0        2 
  11 chr11_10687115   Sample    A    T        0      0        2 
  11 chr11_10687181     AAsi    A    G        0      0        2 
  11 chr11_10687181     AKia    A    G        0      0        2 
  11 chr11_10687181     AOna    A    G        0      0        2 
  11 chr11_10687181     ASom    A    G        0      0        2 
  11 chr11_10687181     HCab    A    G        0      0        2 
  11 chr11_10687181     HPrz    A    G      0.5      1        2 
  11 chr11_10687181     ZBoe    A    G        0      0        2 
  11 chr11_10687181     ZGre    A    G        0      0        2 
  11 chr11_10687181     ZHar    A    G        0      0        2 
  11 chr11_10687181   Sample    A    G        0      0        2 
  11 chr11_10688755     AAsi    C    T        0      0        2 
  11 chr11_10688755     AKia    C    T        0      0        2 
  11 chr11_10688755     AOna    C    T        0      0        2 
  11 chr11_10688755     ASom    C    T        0      0        2 
  11 chr11_10688755     HCab    C    T        0      0        2 
  11 chr11_10688755     HPrz    C    T        0      0        2 
  11 chr11_10688755     ZBoe    C    T        0      0        2 
  11 chr11_10688755     ZGre    C    T        1      2        2 
  11 chr11_10688755     ZHar    C    T        0      0        2 
  11 chr11_10688755   Sample    C    T        0      0        2 
  11 chr11_10698476     AAsi    T    A        0      0        2 
  11 chr11_10698476     AKia    T    A        0      0        2 
  11 chr11_10698476     AOna    T    A        0      0        2 
  11 chr11_10698476     ASom    T    A        0      0        2 
  11 chr11_10698476     HCab    T    A        1      2        2 
  11 chr11_10698476     HPrz    T    A        0      0        2 
  11 chr11_10698476     ZBoe    T    A        0      0        2 
  11 chr11_10698476     ZGre    T    A        0      0        2 
  11 chr11_10698476     ZHar    T    A        0      0        2 
  11 chr11_10698476   Sample    T    A        0      0        2 
  11 chr11_10705982     AAsi    T    C        0      0        2 
  11 chr11_10705982     AKia    T    C        0      0        2 
  11 chr11_10705982     AOna    T    C      0.5      1        2 
  11 chr11_10705982     ASom    T    C        0      0        2 
  11 chr11_10705982     HCab    T    C        0      0        2 
  11 chr11_10705982     HPrz    T    C        0      0        2 
  11 chr11_10705982     ZBoe    T    C        0      0        2 
  11 chr11_10705982     ZGre    T    C        0      0        2 
  11 chr11_10705982     ZHar    T    C        0      0        2 
  11 chr11_10705982   Sample    T    C        0      0        2 
  11 chr11_10709906     AAsi    T    C        0      0        2 
  11 chr11_10709906     AKia    T    C        0      0        2 
  11 chr11_10709906     AOna    T    C        0      0        2 
  11 chr11_10709906     ASom    T    C        0      0        2 
  11 chr11_10709906     HCab    T    C        0      0        2 
  11 chr11_10709906     HPrz    T    C        0      0        2 
  11 chr11_10709906     ZBoe    T    C      0.5      1        2 
  11 chr11_10709906     ZGre    T    C        0      0        2 
  11 chr11_10709906     ZHar    T    C        0      0        2 
  11 chr11_10709906   Sample    T    C        0      0        2 
  11 chr11_10710343     AAsi    C    A        0      0        2 
  11 chr11_10710343     AKia    C    A        0      0        2 
  11 chr11_10710343     AOna    C    A        0      0        2 
  11 chr11_10710343     ASom    C    A        0      0        2 
  11 chr11_10710343     HCab    C    A        1      2        2 
  11 chr11_10710343     HPrz    C    A        1      2        2 
  11 chr11_10710343     ZBoe    C    A        0      0        2 
  11 chr11_10710343     ZGre    C    A        0      0        2 
  11 chr11_10710343     ZHar    C    A        0      0        2 
  11 chr11_10710343   Sample    C    A        0      0        2 
  11 chr11_10711091     AAsi    G    A        0      0        2 
  11 chr11_10711091     AKia    G    A        0      0        2 
  11 chr11_10711091     AOna    G    A        0      0        2 
  11 chr11_10711091     ASom    G    A        0      0        2 
  11 chr11_10711091     HCab    G    A        1      2        2 
  11 chr11_10711091     HPrz    G    A        0      0        2 
  11 chr11_10711091     ZBoe    G    A        0      0        2 
  11 chr11_10711091     ZGre    G    A        0      0        2 
  11 chr11_10711091     ZHar    G    A        0      0        2 
  11 chr11_10711091   Sample    G    A        0      0        2 
  11 chr11_10718372     AAsi    A    G        0      0        2 
  11 chr11_10718372     AKia    A    G        0      0        2 
  11 chr11_10718372     AOna    A    G        0      0        2 
  11 chr11_10718372     ASom    A    G        0      0        2 
  11 chr11_10718372     HCab    A    G        0      0        2 
  11 chr11_10718372     HPrz    A    G        0      0        2 
  11 chr11_10718372     ZBoe    A    G        0      0        2 
  11 chr11_10718372     ZGre    A    G        0      0        2 
  11 chr11_10718372     ZHar    A    G        1      2        2 
  11 chr11_10718372   Sample    A    G        0      0        2 
  11 chr11_10733500     AAsi    A    G        0      0        2 
  11 chr11_10733500     AKia    A    G        1      2        2 
  11 chr11_10733500     AOna    A    G        0      0        2 
  11 chr11_10733500     ASom    A    G        0      0        2 
  11 chr11_10733500     HCab    A    G        0      0        2 
  11 chr11_10733500     HPrz    A    G        0      0        2 
  11 chr11_10733500     ZBoe    A    G        0      0        2 
  11 chr11_10733500     ZGre    A    G        0      0        2 
  11 chr11_10733500     ZHar    A    G        0      0        2 
  11 chr11_10733500   Sample    A    G        0      0        2 
  11 chr11_10738692     AAsi    C    G        0      0        2 
  11 chr11_10738692     AKia    C    G        0      0        2 
  11 chr11_10738692     AOna    C    G        0      0        2 
  11 chr11_10738692     ASom    C    G        0      0        2 
  11 chr11_10738692     HCab    C    G        0      0        2 
  11 chr11_10738692     HPrz    C    G        0      0        2 
  11 chr11_10738692     ZBoe    C    G        0      0        2 
  11 chr11_10738692     ZGre    C    G        1      2        2 
  11 chr11_10738692     ZHar    C    G        0      0        2 
  11 chr11_10738692   Sample    C    G        0      0        2 
  11 chr11_10741638     AAsi    A    G        0      0        2 
  11 chr11_10741638     AKia    A    G        0      0        2 
  11 chr11_10741638     AOna    A    G        0      0        2 
  11 chr11_10741638     ASom    A    G        0      0        2 
  11 chr11_10741638     HCab    A    G        0      0        2 
  11 chr11_10741638     HPrz    A    G        0      0        2 
  11 chr11_10741638     ZBoe    A    G      0.5      1        2 
  11 chr11_10741638     ZGre    A    G        0      0        2 
  11 chr11_10741638     ZHar    A    G        0      0        2 
  11 chr11_10741638   Sample    A    G        0      0        2 
  11 chr11_10744110     AAsi    C    T        0      0        2 
  11 chr11_10744110     AKia    C    T        0      0        2 
  11 chr11_10744110     AOna    C    T      0.5      1        2 
  11 chr11_10744110     ASom    C    T        0      0        2 
  11 chr11_10744110     HCab    C    T        0      0        2 
  11 chr11_10744110     HPrz    C    T        0      0        2 
  11 chr11_10744110     ZBoe    C    T        0      0        2 
  11 chr11_10744110     ZGre    C    T        0      0        2 
  11 chr11_10744110     ZHar    C    T        0      0        2 
  11 chr11_10744110   Sample    C    T        0      0        2 
  11 chr11_10755348     AAsi    T    C        0      0        2 
  11 chr11_10755348     AKia    T    C        0      0        2 
  11 chr11_10755348     AOna    T    C      0.5      1        2 
  11 chr11_10755348     ASom    T    C        0      0        2 
  11 chr11_10755348     HCab    T    C        0      0        2 
  11 chr11_10755348     HPrz    T    C        0      0        2 
  11 chr11_10755348     ZBoe    T    C        0      0        2 
  11 chr11_10755348     ZGre    T    C        0      0        2 
  11 chr11_10755348     ZHar    T    C        0      0        2 
  11 chr11_10755348   Sample    T    C        0      0        2 
  11 chr11_10770200     AAsi    T    C        0      0        2 
  11 chr11_10770200     AKia    T    C        0      0        2 
  11 chr11_10770200     AOna    T    C        0      0        2 
  11 chr11_10770200     ASom    T    C        0      0        2 
  11 chr11_10770200     HCab    T    C        0      0        2 
  11 chr11_10770200     HPrz    T    C        0      0        2 
  11 chr11_10770200     ZBoe    T    C      0.5      1        2 
  11 chr11_10770200     ZGre    T    C        0      0        2 
  11 chr11_10770200     ZHar    T    C        0      0        2 
  11 chr11_10770200   Sample    T    C        0      0        2 
  11 chr11_10776038     AAsi    T    C        0      0        2 
  11 chr11_10776038     AKia    T    C        0      0        2 
  11 chr11_10776038     AOna    T    C        0      0        2 
  11 chr11_10776038     ASom    T    C        1      2        2 
  11 chr11_10776038     HCab    T    C        0      0        2 
  11 chr11_10776038     HPrz    T    C        0      0        2 
  11 chr11_10776038     ZBoe    T    C        0      0        2 
  11 chr11_10776038     ZGre    T    C        0      0        2 
  11 chr11_10776038     ZHar    T    C        0      0        2 
  11 chr11_10776038   Sample    T    C        0      0        2 
  11 chr11_10784632     AAsi    G    T        0      0        2 
  11 chr11_10784632     AKia    G    T        0      0        2 
  11 chr11_10784632     AOna    G    T        0      0        2 
  11 chr11_10784632     ASom    G    T        0      0        2 
  11 chr11_10784632     HCab    G    T        0      0        2 
  11 chr11_10784632     HPrz    G    T        0      0        2 
  11 chr11_10784632     ZBoe    G    T        1      2        2 
  11 chr11_10784632     ZGre    G    T        1      2        2 
  11 chr11_10784632     ZHar    G    T        1      2        2 
  11 chr11_10784632   Sample    G    T        0      0        2 
  11 chr11_10788877     AAsi    G    A        0      0        2 
  11 chr11_10788877     AKia    G    A        0      0        2 
  11 chr11_10788877     AOna    G    A      0.5      1        2 
  11 chr11_10788877     ASom    G    A        0      0        2 
  11 chr11_10788877     HCab    G    A        0      0        2 
  11 chr11_10788877     HPrz    G    A        0      0        2 
  11 chr11_10788877     ZBoe    G    A        0      0        2 
  11 chr11_10788877     ZGre    G    A        0      0        2 
  11 chr11_10788877     ZHar    G    A        0      0        2 
  11 chr11_10788877   Sample    G    A        0      0        2 
  11 chr11_10820946     AAsi    T    C        0      0        2 
  11 chr11_10820946     AKia    T    C        0      0        2 
  11 chr11_10820946     AOna    T    C        0      0        2 
  11 chr11_10820946     ASom    T    C        0      0        2 
  11 chr11_10820946     HCab    T    C      0.5      1        2 
  11 chr11_10820946     HPrz    T    C      0.5      1        2 
  11 chr11_10820946     ZBoe    T    C        0      0        2 
  11 chr11_10820946     ZGre    T    C        0      0        2 
  11 chr11_10820946     ZHar    T    C        0      0        2 
  11 chr11_10820946   Sample    T    C        0      0        2 
  11 chr11_10824540     AAsi    C    T        0      0        2 
  11 chr11_10824540     AKia    C    T        0      0        2 
  11 chr11_10824540     AOna    C    T        1      2        2 
  11 chr11_10824540     ASom    C    T        0      0        2 
  11 chr11_10824540     HCab    C    T        0      0        2 
  11 chr11_10824540     HPrz    C    T        0      0        2 
  11 chr11_10824540     ZBoe    C    T        0      0        2 
  11 chr11_10824540     ZGre    C    T        0      0        2 
  11 chr11_10824540     ZHar    C    T        0      0        2 
  11 chr11_10824540   Sample    C    T        0      0        2 
  11 chr11_10827134     AAsi    A    C        0      0        2 
  11 chr11_10827134     AKia    A    C        0      0        2 
  11 chr11_10827134     AOna    A    C        0      0        2 
  11 chr11_10827134     ASom    A    C        0      0        2 
  11 chr11_10827134     HCab    A    C        1      2        2 
  11 chr11_10827134     HPrz    A    C        1      2        2 
  11 chr11_10827134     ZBoe    A    C        0      0        2 
  11 chr11_10827134     ZGre    A    C        0      0        2 
  11 chr11_10827134     ZHar    A    C        0      0        2 
  11 chr11_10827134   Sample    A    C        0      0        2 
  11 chr11_10835303     AAsi    C    T        0      0        2 
  11 chr11_10835303     AKia    C    T        0      0        2 
  11 chr11_10835303     AOna    C    T        0      0        2 
  11 chr11_10835303     ASom    C    T        0      0        2 
  11 chr11_10835303     HCab    C    T        1      2        2 
  11 chr11_10835303     HPrz    C    T        1      2        2 
  11 chr11_10835303     ZBoe    C    T        0      0        2 
  11 chr11_10835303     ZGre    C    T        0      0        2 
  11 chr11_10835303     ZHar    C    T        0      0        2 
  11 chr11_10835303   Sample    C    T        0      0        2 
  11 chr11_10849232     AAsi    C    T        0      0        2 
  11 chr11_10849232     AKia    C    T        0      0        2 
  11 chr11_10849232     AOna    C    T        0      0        2 
  11 chr11_10849232     ASom    C    T        0      0        2 
  11 chr11_10849232     HCab    C    T        0      0        2 
  11 chr11_10849232     HPrz    C    T        0      0        2 
  11 chr11_10849232     ZBoe    C    T        0      0        2 
  11 chr11_10849232     ZGre    C    T        1      2        2 
  11 chr11_10849232     ZHar    C    T        0      0        2 
  11 chr11_10849232   Sample    C    T        0      0        2 
  11 chr11_10851944     AAsi    A    T        0      0        2 
  11 chr11_10851944     AKia    A    T        0      0        2 
  11 chr11_10851944     AOna    A    T        1      2        2 
  11 chr11_10851944     ASom    A    T        0      0        2 
  11 chr11_10851944     HCab    A    T        0      0        2 
  11 chr11_10851944     HPrz    A    T        0      0        2 
  11 chr11_10851944     ZBoe    A    T        0      0        2 
  11 chr11_10851944     ZGre    A    T        0      0        2 
  11 chr11_10851944     ZHar    A    T        0      0        2 
  11 chr11_10851944   Sample    A    T        0      0        2 
  11 chr11_10854847     AAsi    T    C        0      0        2 
  11 chr11_10854847     AKia    T    C        0      0        2 
  11 chr11_10854847     AOna    T    C        0      0        2 
  11 chr11_10854847     ASom    T    C        0      0        2 
  11 chr11_10854847     HCab    T    C        0      0        2 
  11 chr11_10854847     HPrz    T    C        0      0        2 
  11 chr11_10854847     ZBoe    T    C      0.5      1        2 
  11 chr11_10854847     ZGre    T    C        0      0        2 
  11 chr11_10854847     ZHar    T    C        0      0        2 
  11 chr11_10854847   Sample    T    C        0      0        2 
  11 chr11_10867868     AAsi    G    A        0      0        2 
  11 chr11_10867868     AKia    G    A        0      0        2 
  11 chr11_10867868     AOna    G    A        0      0        2 
  11 chr11_10867868     ASom    G    A        0      0        2 
  11 chr11_10867868     HCab    G    A        0      0        2 
  11 chr11_10867868     HPrz    G    A        0      0        2 
  11 chr11_10867868     ZBoe    G    A        0      0        2 
  11 chr11_10867868     ZGre    G    A        0      0        2 
  11 chr11_10867868     ZHar    G    A        1      2        2 
  11 chr11_10867868   Sample    G    A        0      0        2 
  11 chr11_10873376     AAsi    T    G        0      0        2 
  11 chr11_10873376     AKia    T    G        0      0        2 
  11 chr11_10873376     AOna    T    G        0      0        2 
  11 chr11_10873376     ASom    T    G      0.5      1        2 
  11 chr11_10873376     HCab    T    G        0      0        2 
  11 chr11_10873376     HPrz    T    G        0      0        2 
  11 chr11_10873376     ZBoe    T    G        0      0        2 
  11 chr11_10873376     ZGre    T    G        0      0        2 
  11 chr11_10873376     ZHar    T    G        0      0        2 
  11 chr11_10873376   Sample    T    G        0      0        2 
  11 chr11_10881013     AAsi    G    A        1      2        2 
  11 chr11_10881013     AKia    G    A        1      2        2 
  11 chr11_10881013     AOna    G    A        0      0        2 
  11 chr11_10881013     ASom    G    A        1      2        2 
  11 chr11_10881013     HCab    G    A        0      0        2 
  11 chr11_10881013     HPrz    G    A        0      0        2 
  11 chr11_10881013     ZBoe    G    A        0      0        2 
  11 chr11_10881013     ZGre    G    A        0      0        2 
  11 chr11_10881013     ZHar    G    A        0      0        2 
  11 chr11_10881013   Sample    G    A        1      2        2 
  11 chr11_10882107     AAsi    G    A        0      0        2 
  11 chr11_10882107     AKia    G    A        0      0        2 
  11 chr11_10882107     AOna    G    A        0      0        2 
  11 chr11_10882107     ASom    G    A        0      0        2 
  11 chr11_10882107     HCab    G    A        0      0        2 
  11 chr11_10882107     HPrz    G    A      0.5      1        2 
  11 chr11_10882107     ZBoe    G    A        0      0        2 
  11 chr11_10882107     ZGre    G    A        0      0        2 
  11 chr11_10882107     ZHar    G    A        0      0        2 
  11 chr11_10882107   Sample    G    A        0      0        2 
  11 chr11_10889707     AAsi    C    T        0      0        2 
  11 chr11_10889707     AKia    C    T        1      2        2 
  11 chr11_10889707     AOna    C    T        0      0        2 
  11 chr11_10889707     ASom    C    T        0      0        2 
  11 chr11_10889707     HCab    C    T        0      0        2 
  11 chr11_10889707     HPrz    C    T        0      0        2 
  11 chr11_10889707     ZBoe    C    T        0      0        2 
  11 chr11_10889707     ZGre    C    T        0      0        2 
  11 chr11_10889707     ZHar    C    T        0      0        2 
  11 chr11_10889707   Sample    C    T        0      0        2 
  11 chr11_10904213     AAsi    T    C        0      0        2 
  11 chr11_10904213     AKia    T    C        0      0        2 
  11 chr11_10904213     AOna    T    C        0      0        2 
  11 chr11_10904213     ASom    T    C        0      0        2 
  11 chr11_10904213     HCab    T    C        0      0        2 
  11 chr11_10904213     HPrz    T    C      0.5      1        2 
  11 chr11_10904213     ZBoe    T    C        0      0        2 
  11 chr11_10904213     ZGre    T    C        0      0        2 
  11 chr11_10904213     ZHar    T    C        0      0        2 
  11 chr11_10904213   Sample    T    C        0      0        2 
  11 chr11_10905766     AAsi    G    T        0      0        2 
  11 chr11_10905766     AKia    G    T        0      0        2 
  11 chr11_10905766     AOna    G    T        0      0        2 
  11 chr11_10905766     ASom    G    T        0      0        2 
  11 chr11_10905766     HCab    G    T        1      2        2 
  11 chr11_10905766     HPrz    G    T        1      2        2 
  11 chr11_10905766     ZBoe    G    T        0      0        2 
  11 chr11_10905766     ZGre    G    T        0      0        2 
  11 chr11_10905766     ZHar    G    T        0      0        2 
  11 chr11_10905766   Sample    G    T        0      0        2 
  11 chr11_10906172     AAsi    C    T        0      0        2 
  11 chr11_10906172     AKia    C    T        0      0        2 
  11 chr11_10906172     AOna    C    T        0      0        2 
  11 chr11_10906172     ASom    C    T        0      0        2 
  11 chr11_10906172     HCab    C    T        0      0        2 
  11 chr11_10906172     HPrz    C    T        0      0        2 
  11 chr11_10906172     ZBoe    C    T        0      0        2 
  11 chr11_10906172     ZGre    C    T        1      2        2 
  11 chr11_10906172     ZHar    C    T        0      0        2 
  11 chr11_10906172   Sample    C    T        0      0        2 
  11 chr11_10909767     AAsi    A    G        0      0        2 
  11 chr11_10909767     AKia    A    G        0      0        2 
  11 chr11_10909767     AOna    A    G        0      0        2 
  11 chr11_10909767     ASom    A    G        0      0        2 
  11 chr11_10909767     HCab    A    G        1      2        2 
  11 chr11_10909767     HPrz    A    G        1      2        2 
  11 chr11_10909767     ZBoe    A    G        0      0        2 
  11 chr11_10909767     ZGre    A    G        0      0        2 
  11 chr11_10909767     ZHar    A    G        0      0        2 
  11 chr11_10909767   Sample    A    G        0      0        2 
  11 chr11_10916095     AAsi    C    T        0      0        2 
  11 chr11_10916095     AKia    C    T      0.5      1        2 
  11 chr11_10916095     AOna    C    T        0      0        2 
  11 chr11_10916095     ASom    C    T        0      0        2 
  11 chr11_10916095     HCab    C    T        0      0        2 
  11 chr11_10916095     HPrz    C    T        0      0        2 
  11 chr11_10916095     ZBoe    C    T        0      0        2 
  11 chr11_10916095     ZGre    C    T        0      0        2 
  11 chr11_10916095     ZHar    C    T        0      0        2 
  11 chr11_10916095   Sample    C    T        0      0        2 
  11 chr11_10916931     AAsi    C    T        0      0        2 
  11 chr11_10916931     AKia    C    T        0      0        2 
  11 chr11_10916931     AOna    C    T        0      0        2 
  11 chr11_10916931     ASom    C    T        0      0        2 
  11 chr11_10916931     HCab    C    T        0      0        2 
  11 chr11_10916931     HPrz    C    T        0      0        2 
  11 chr11_10916931     ZBoe    C    T        0      0        2 
  11 chr11_10916931     ZGre    C    T        1      2        2 
  11 chr11_10916931     ZHar    C    T        0      0        2 
  11 chr11_10916931   Sample    C    T        0      0        2 
  11 chr11_10919912     AAsi    T    G        0      0        2 
  11 chr11_10919912     AKia    T    G      0.5      1        2 
  11 chr11_10919912     AOna    T    G      0.5      1        2 
  11 chr11_10919912     ASom    T    G        0      0        2 
  11 chr11_10919912     HCab    T    G        0      0        2 
  11 chr11_10919912     HPrz    T    G        0      0        2 
  11 chr11_10919912     ZBoe    T    G        0      0        2 
  11 chr11_10919912     ZGre    T    G        0      0        2 
  11 chr11_10919912     ZHar    T    G        0      0        2 
  11 chr11_10919912   Sample    T    G        0      0        2 
  11 chr11_10920542     AAsi    C    T        0      0        2 
  11 chr11_10920542     AKia    C    T      0.5      1        2 
  11 chr11_10920542     AOna    C    T        0      0        2 
  11 chr11_10920542     ASom    C    T        0      0        2 
  11 chr11_10920542     HCab    C    T        0      0        2 
  11 chr11_10920542     HPrz    C    T        0      0        2 
  11 chr11_10920542     ZBoe    C    T        0      0        2 
  11 chr11_10920542     ZGre    C    T        0      0        2 
  11 chr11_10920542     ZHar    C    T        0      0        2 
  11 chr11_10920542   Sample    C    T        0      0        2 
  11 chr11_10932274     AAsi    A    T        0      0        2 
  11 chr11_10932274     AKia    A    T        0      0        2 
  11 chr11_10932274     AOna    A    T      0.5      1        2 
  11 chr11_10932274     ASom    A    T        0      0        2 
  11 chr11_10932274     HCab    A    T        0      0        2 
  11 chr11_10932274     HPrz    A    T        0      0        2 
  11 chr11_10932274     ZBoe    A    T        0      0        2 
  11 chr11_10932274     ZGre    A    T        0      0        2 
  11 chr11_10932274     ZHar    A    T        0      0        2 
  11 chr11_10932274   Sample    A    T        0      0        2 
  11 chr11_10935526     AAsi    T    C        1      2        2 
  11 chr11_10935526     AKia    T    C        0      0        2 
  11 chr11_10935526     AOna    T    C        0      0        2 
  11 chr11_10935526     ASom    T    C        1      2        2 
  11 chr11_10935526     HCab    T    C        0      0        2 
  11 chr11_10935526     HPrz    T    C        0      0        2 
  11 chr11_10935526     ZBoe    T    C        0      0        2 
  11 chr11_10935526     ZGre    T    C        0      0        2 
  11 chr11_10935526     ZHar    T    C        0      0        2 
  11 chr11_10935526   Sample    T    C        1      2        2 
  11 chr11_10936039     AAsi    A    G        0      0        2 
  11 chr11_10936039     AKia    A    G        0      0        2 
  11 chr11_10936039     AOna    A    G        0      0        2 
  11 chr11_10936039     ASom    A    G        0      0        2 
  11 chr11_10936039     HCab    A    G        1      2        2 
  11 chr11_10936039     HPrz    A    G        1      2        2 
  11 chr11_10936039     ZBoe    A    G        0      0        2 
  11 chr11_10936039     ZGre    A    G        0      0        2 
  11 chr11_10936039     ZHar    A    G        0      0        2 
  11 chr11_10936039   Sample    A    G        0      0        2 
  11 chr11_10937618     AAsi    T    C        0      0        2 
  11 chr11_10937618     AKia    T    C        0      0        2 
  11 chr11_10937618     AOna    T    C        0      0        2 
  11 chr11_10937618     ASom    T    C        0      0        2 
  11 chr11_10937618     HCab    T    C      0.5      1        2 
  11 chr11_10937618     HPrz    T    C      0.5      1        2 
  11 chr11_10937618     ZBoe    T    C        0      0        2 
  11 chr11_10937618     ZGre    T    C        0      0        2 
  11 chr11_10937618     ZHar    T    C        0      0        2 
  11 chr11_10937618   Sample    T    C        0      0        2 
  11 chr11_10944390     AAsi    G    A        0      0        2 
  11 chr11_10944390     AKia    G    A        0      0        2 
  11 chr11_10944390     AOna    G    A        0      0        2 
  11 chr11_10944390     ASom    G    A        0      0        2 
  11 chr11_10944390     HCab    G    A        1      2        2 
  11 chr11_10944390     HPrz    G    A        1      2        2 
  11 chr11_10944390     ZBoe    G    A        0      0        2 
  11 chr11_10944390     ZGre    G    A        0      0        2 
  11 chr11_10944390     ZHar    G    A        0      0        2 
  11 chr11_10944390   Sample    G    A        0      0        2 
  11 chr11_10946208     AAsi    A    G        0      0        2 
  11 chr11_10946208     AKia    A    G      0.5      1        2 
  11 chr11_10946208     AOna    A    G        0      0        2 
  11 chr11_10946208     ASom    A    G        0      0        2 
  11 chr11_10946208     HCab    A    G        0      0        2 
  11 chr11_10946208     HPrz    A    G        0      0        2 
  11 chr11_10946208     ZBoe    A    G        0      0        2 
  11 chr11_10946208     ZGre    A    G        0      0        2 
  11 chr11_10946208     ZHar    A    G        0      0        2 
  11 chr11_10946208   Sample    A    G        0      0        2 
  11 chr11_10949770     AAsi    A    C        0      0        2 
  11 chr11_10949770     AKia    A    C        0      0        2 
  11 chr11_10949770     AOna    A    C      0.5      1        2 
  11 chr11_10949770     ASom    A    C        0      0        2 
  11 chr11_10949770     HCab    A    C        0      0        2 
  11 chr11_10949770     HPrz    A    C        0      0        2 
  11 chr11_10949770     ZBoe    A    C        0      0        2 
  11 chr11_10949770     ZGre    A    C        0      0        2 
  11 chr11_10949770     ZHar    A    C        0      0        2 
  11 chr11_10949770   Sample    A    C        0      0        2 
  11 chr11_10971612     AAsi    G    A        0      0        2 
  11 chr11_10971612     AKia    G    A        0      0        2 
  11 chr11_10971612     AOna    G    A        0      0        2 
  11 chr11_10971612     ASom    G    A        0      0        2 
  11 chr11_10971612     HCab    G    A        0      0        2 
  11 chr11_10971612     HPrz    G    A        0      0        2 
  11 chr11_10971612     ZBoe    G    A        0      0        2 
  11 chr11_10971612     ZGre    G    A        1      2        2 
  11 chr11_10971612     ZHar    G    A        0      0        2 
  11 chr11_10971612   Sample    G    A        0      0        2 
  11 chr11_10974984     AAsi    T    G        0      0        2 
  11 chr11_10974984     AKia    T    G        0      0        2 
  11 chr11_10974984     AOna    T    G        0      0        2 
  11 chr11_10974984     ASom    T    G        0      0        2 
  11 chr11_10974984     HCab    T    G        1      2        2 
  11 chr11_10974984     HPrz    T    G        1      2        2 
  11 chr11_10974984     ZBoe    T    G        0      0        2 
  11 chr11_10974984     ZGre    T    G        0      0        2 
  11 chr11_10974984     ZHar    T    G        0      0        2 
  11 chr11_10974984   Sample    T    G        0      0        2 
  11 chr11_10983131     AAsi    A    T        0      0        2 
  11 chr11_10983131     AKia    A    T        1      2        2 
  11 chr11_10983131     AOna    A    T        1      2        2 
  11 chr11_10983131     ASom    A    T        0      0        2 
  11 chr11_10983131     HCab    A    T        0      0        2 
  11 chr11_10983131     HPrz    A    T        0      0        2 
  11 chr11_10983131     ZBoe    A    T        0      0        2 
  11 chr11_10983131     ZGre    A    T        0      0        2 
  11 chr11_10983131     ZHar    A    T        0      0        2 
  11 chr11_10983131   Sample    A    T        0      0        2 
  11 chr11_10987358     AAsi    T    C        0      0        2 
  11 chr11_10987358     AKia    T    C        0      0        2 
  11 chr11_10987358     AOna    T    C        0      0        2 
  11 chr11_10987358     ASom    T    C        0      0        2 
  11 chr11_10987358     HCab    T    C        0      0        2 
  11 chr11_10987358     HPrz    T    C        0      0        2 
  11 chr11_10987358     ZBoe    T    C        0      0        2 
  11 chr11_10987358     ZGre    T    C        1      2        2 
  11 chr11_10987358     ZHar    T    C        0      0        2 
  11 chr11_10987358   Sample    T    C        0      0        2 
  11 chr11_10987906     AAsi    G    T        0      0        2 
  11 chr11_10987906     AKia    G    T        0      0        2 
  11 chr11_10987906     AOna    G    T        0      0        2 
  11 chr11_10987906     ASom    G    T        1      2        2 
  11 chr11_10987906     HCab    G    T        0      0        2 
  11 chr11_10987906     HPrz    G    T        0      0        2 
  11 chr11_10987906     ZBoe    G    T        0      0        2 
  11 chr11_10987906     ZGre    G    T        0      0        2 
  11 chr11_10987906     ZHar    G    T        0      0        2 
  11 chr11_10987906   Sample    G    T        0      0        2 
  11 chr11_10999422     AAsi    C    G        0      0        2 
  11 chr11_10999422     AKia    C    G        0      0        2 
  11 chr11_10999422     AOna    C    G      0.5      1        2 
  11 chr11_10999422     ASom    C    G        0      0        2 
  11 chr11_10999422     HCab    C    G        0      0        2 
  11 chr11_10999422     HPrz    C    G        0      0        2 
  11 chr11_10999422     ZBoe    C    G        0      0        2 
  11 chr11_10999422     ZGre    C    G        0      0        2 
  11 chr11_10999422     ZHar    C    G        0      0        2 
  11 chr11_10999422   Sample    C    G        0      0        2 
  11 chr11_11001062     AAsi    A    G        1      2        2 
  11 chr11_11001062     AKia    A    G        0      0        2 
  11 chr11_11001062     AOna    A    G        0      0        2 
  11 chr11_11001062     ASom    A    G        1      2        2 
  11 chr11_11001062     HCab    A    G        0      0        2 
  11 chr11_11001062     HPrz    A    G        0      0        2 
  11 chr11_11001062     ZBoe    A    G        0      0        2 
  11 chr11_11001062     ZGre    A    G        0      0        2 
  11 chr11_11001062     ZHar    A    G        0      0        2 
  11 chr11_11001062   Sample    A    G        1      2        2 
  11 chr11_11003490     AAsi    G    T        0      0        2 
  11 chr11_11003490     AKia    G    T        1      2        2 
  11 chr11_11003490     AOna    G    T      0.5      1        2 
  11 chr11_11003490     ASom    G    T        0      0        2 
  11 chr11_11003490     HCab    G    T        0      0        2 
  11 chr11_11003490     HPrz    G    T        0      0        2 
  11 chr11_11003490     ZBoe    G    T        0      0        2 
  11 chr11_11003490     ZGre    G    T        0      0        2 
  11 chr11_11003490     ZHar    G    T        0      0        2 
  11 chr11_11003490   Sample    G    T        0      0        2 
  11 chr11_11009032     AAsi    G    C        0      0        2 
  11 chr11_11009032     AKia    G    C        0      0        2 
  11 chr11_11009032     AOna    G    C        0      0        2 
  11 chr11_11009032     ASom    G    C        0      0        2 
  11 chr11_11009032     HCab    G    C        0      0        2 
  11 chr11_11009032     HPrz    G    C        0      0        2 
  11 chr11_11009032     ZBoe    G    C      0.5      1        2 
  11 chr11_11009032     ZGre    G    C        0      0        2 
  11 chr11_11009032     ZHar    G    C        0      0        2 
  11 chr11_11009032   Sample    G    C        0      0        2 
  11 chr11_11022707     AAsi    A    G        0      0        2 
  11 chr11_11022707     AKia    A    G        0      0        2 
  11 chr11_11022707     AOna    A    G        0      0        2 
  11 chr11_11022707     ASom    A    G        0      0        2 
  11 chr11_11022707     HCab    A    G      0.5      1        2 
  11 chr11_11022707     HPrz    A    G      0.5      1        2 
  11 chr11_11022707     ZBoe    A    G        0      0        2 
  11 chr11_11022707     ZGre    A    G        0      0        2 
  11 chr11_11022707     ZHar    A    G        0      0        2 
  11 chr11_11022707   Sample    A    G        0      0        2 
  11 chr11_11056856     AAsi    G    A        0      0        2 
  11 chr11_11056856     AKia    G    A        0      0        2 
  11 chr11_11056856     AOna    G    A        0      0        2 
  11 chr11_11056856     ASom    G    A        0      0        2 
  11 chr11_11056856     HCab    G    A        0      0        2 
  11 chr11_11056856     HPrz    G    A        0      0        2 
  11 chr11_11056856     ZBoe    G    A        0      0        2 
  11 chr11_11056856     ZGre    G    A        0      0        2 
  11 chr11_11056856     ZHar    G    A        1      2        2 
  11 chr11_11056856   Sample    G    A        0      0        2 
  11 chr11_11057814     AAsi    G    A        0      0        2 
  11 chr11_11057814     AKia    G    A        0      0        2 
  11 chr11_11057814     AOna    G    A        0      0        2 
  11 chr11_11057814     ASom    G    A        0      0        2 
  11 chr11_11057814     HCab    G    A        1      2        2 
  11 chr11_11057814     HPrz    G    A        1      2        2 
  11 chr11_11057814     ZBoe    G    A        0      0        2 
  11 chr11_11057814     ZGre    G    A        0      0        2 
  11 chr11_11057814     ZHar    G    A        0      0        2 
  11 chr11_11057814   Sample    G    A        0      0        2 
  11 chr11_11059542     AAsi    T    C        0      0        2 
  11 chr11_11059542     AKia    T    C        0      0        2 
  11 chr11_11059542     AOna    T    C        0      0        2 
  11 chr11_11059542     ASom    T    C        0      0        2 
  11 chr11_11059542     HCab    T    C        0      0        2 
  11 chr11_11059542     HPrz    T    C        0      0        2 
  11 chr11_11059542     ZBoe    T    C      0.5      1        2 
  11 chr11_11059542     ZGre    T    C        0      0        2 
  11 chr11_11059542     ZHar    T    C        0      0        2 
  11 chr11_11059542   Sample    T    C        0      0        2 
  11 chr11_11060007     AAsi    A    C        0      0        2 
  11 chr11_11060007     AKia    A    C        0      0        2 
  11 chr11_11060007     AOna    A    C        0      0        2 
  11 chr11_11060007     ASom    A    C      0.5      1        2 
  11 chr11_11060007     HCab    A    C        0      0        2 
  11 chr11_11060007     HPrz    A    C        0      0        2 
  11 chr11_11060007     ZBoe    A    C        0      0        2 
  11 chr11_11060007     ZGre    A    C        0      0        2 
  11 chr11_11060007     ZHar    A    C        0      0        2 
  11 chr11_11060007   Sample    A    C        0      0        2 
  11 chr11_11067790     AAsi    C    T        0      0        2 
  11 chr11_11067790     AKia    C    T        0      0        2 
  11 chr11_11067790     AOna    C    T        0      0        2 
  11 chr11_11067790     ASom    C    T        0      0        2 
  11 chr11_11067790     HCab    C    T        0      0        2 
  11 chr11_11067790     HPrz    C    T      0.5      1        2 
  11 chr11_11067790     ZBoe    C    T        0      0        2 
  11 chr11_11067790     ZGre    C    T        0      0        2 
  11 chr11_11067790     ZHar    C    T        0      0        2 
  11 chr11_11067790   Sample    C    T        0      0        2 
  11 chr11_11070215     AAsi    A    G        0      0        2 
  11 chr11_11070215     AKia    A    G        0      0        2 
  11 chr11_11070215     AOna    A    G        0      0        2 
  11 chr11_11070215     ASom    A    G        0      0        2 
  11 chr11_11070215     HCab    A    G        0      0        2 
  11 chr11_11070215     HPrz    A    G        0      0        2 
  11 chr11_11070215     ZBoe    A    G      0.5      1        2 
  11 chr11_11070215     ZGre    A    G        0      0        2 
  11 chr11_11070215     ZHar    A    G        0      0        2 
  11 chr11_11070215   Sample    A    G        0      0        2 
  11 chr11_11083398     AAsi    T    C        0      0        2 
  11 chr11_11083398     AKia    T    C        1      2        2 
  11 chr11_11083398     AOna    T    C        1      2        2 
  11 chr11_11083398     ASom    T    C        0      0        2 
  11 chr11_11083398     HCab    T    C        0      0        2 
  11 chr11_11083398     HPrz    T    C        0      0        2 
  11 chr11_11083398     ZBoe    T    C        0      0        2 
  11 chr11_11083398     ZGre    T    C        0      0        2 
  11 chr11_11083398     ZHar    T    C        0      0        2 
  11 chr11_11083398   Sample    T    C        0      0        2 
  11 chr11_11088787     AAsi    A    G        0      0        2 
  11 chr11_11088787     AKia    A    G        0      0        2 
  11 chr11_11088787     AOna    A    G        0      0        2 
  11 chr11_11088787     ASom    A    G        0      0        2 
  11 chr11_11088787     HCab    A    G        0      0        2 
  11 chr11_11088787     HPrz    A    G        0      0        2 
  11 chr11_11088787     ZBoe    A    G      0.5      1        2 
  11 chr11_11088787     ZGre    A    G        0      0        2 
  11 chr11_11088787     ZHar    A    G        0      0        2 
  11 chr11_11088787   Sample    A    G        0      0        2 
  11 chr11_11090273     AAsi    G    A        0      0        2 
  11 chr11_11090273     AKia    G    A        0      0        2 
  11 chr11_11090273     AOna    G    A        0      0        2 
  11 chr11_11090273     ASom    G    A        0      0        2 
  11 chr11_11090273     HCab    G    A        1      2        2 
  11 chr11_11090273     HPrz    G    A        1      2        2 
  11 chr11_11090273     ZBoe    G    A        0      0        2 
  11 chr11_11090273     ZGre    G    A        0      0        2 
  11 chr11_11090273     ZHar    G    A        0      0        2 
  11 chr11_11090273   Sample    G    A        0      0        2 
  11 chr11_11092569     AAsi    A    C        1      2        2 
  11 chr11_11092569     AKia    A    C        0      0        2 
  11 chr11_11092569     AOna    A    C        0      0        2 
  11 chr11_11092569     ASom    A    C        1      2        2 
  11 chr11_11092569     HCab    A    C        0      0        2 
  11 chr11_11092569     HPrz    A    C        0      0        2 
  11 chr11_11092569     ZBoe    A    C        0      0        2 
  11 chr11_11092569     ZGre    A    C        0      0        2 
  11 chr11_11092569     ZHar    A    C        0      0        2 
  11 chr11_11092569   Sample    A    C        1      2        2 
  11 chr11_11099892     AAsi    T    G        1      2        2 
  11 chr11_11099892     AKia    T    G        0      0        2 
  11 chr11_11099892     AOna    T    G        0      0        2 
  11 chr11_11099892     ASom    T    G        1      2        2 
  11 chr11_11099892     HCab    T    G        0      0        2 
  11 chr11_11099892     HPrz    T    G        0      0        2 
  11 chr11_11099892     ZBoe    T    G        0      0        2 
  11 chr11_11099892     ZGre    T    G        0      0        2 
  11 chr11_11099892     ZHar    T    G        0      0        2 
  11 chr11_11099892   Sample    T    G        1      2        2 
  11 chr11_11112244     AAsi    A    C        0      0        2 
  11 chr11_11112244     AKia    A    C        0      0        2 
  11 chr11_11112244     AOna    A    C        0      0        2 
  11 chr11_11112244     ASom    A    C        0      0        2 
  11 chr11_11112244     HCab    A    C      0.5      1        2 
  11 chr11_11112244     HPrz    A    C        0      0        2 
  11 chr11_11112244     ZBoe    A    C        0      0        2 
  11 chr11_11112244     ZGre    A    C        0      0        2 
  11 chr11_11112244     ZHar    A    C        0      0        2 
  11 chr11_11112244   Sample    A    C        0      0        2 
  11 chr11_11113898     AAsi    A    C        0      0        2 
  11 chr11_11113898     AKia    A    C        1      2        2 
  11 chr11_11113898     AOna    A    C        0      0        2 
  11 chr11_11113898     ASom    A    C        0      0        2 
  11 chr11_11113898     HCab    A    C        0      0        2 
  11 chr11_11113898     HPrz    A    C        0      0        2 
  11 chr11_11113898     ZBoe    A    C        0      0        2 
  11 chr11_11113898     ZGre    A    C        0      0        2 
  11 chr11_11113898     ZHar    A    C        0      0        2 
  11 chr11_11113898   Sample    A    C        0      0        2 
  11 chr11_11114092     AAsi    A    G        0      0        2 
  11 chr11_11114092     AKia    A    G        0      0        2 
  11 chr11_11114092     AOna    A    G        0      0        2 
  11 chr11_11114092     ASom    A    G        0      0        2 
  11 chr11_11114092     HCab    A    G        0      0        2 
  11 chr11_11114092     HPrz    A    G      0.5      1        2 
  11 chr11_11114092     ZBoe    A    G        0      0        2 
  11 chr11_11114092     ZGre    A    G        0      0        2 
  11 chr11_11114092     ZHar    A    G        0      0        2 
  11 chr11_11114092   Sample    A    G        0      0        2 
  11 chr11_11114154     AAsi    C    G        0      0        2 
  11 chr11_11114154     AKia    C    G        1      2        2 
  11 chr11_11114154     AOna    C    G        1      2        2 
  11 chr11_11114154     ASom    C    G        0      0        2 
  11 chr11_11114154     HCab    C    G        0      0        2 
  11 chr11_11114154     HPrz    C    G        0      0        2 
  11 chr11_11114154     ZBoe    C    G        0      0        2 
  11 chr11_11114154     ZGre    C    G        0      0        2 
  11 chr11_11114154     ZHar    C    G        0      0        2 
  11 chr11_11114154   Sample    C    G        0      0        2 
  11 chr11_11114893     AAsi    A    G        0      0        2 
  11 chr11_11114893     AKia    A    G        0      0        2 
  11 chr11_11114893     AOna    A    G        0      0        2 
  11 chr11_11114893     ASom    A    G        0      0        2 
  11 chr11_11114893     HCab    A    G      0.5      1        2 
  11 chr11_11114893     HPrz    A    G        0      0        2 
  11 chr11_11114893     ZBoe    A    G        0      0        2 
  11 chr11_11114893     ZGre    A    G        0      0        2 
  11 chr11_11114893     ZHar    A    G        0      0        2 
  11 chr11_11114893   Sample    A    G        0      0        2 
  11 chr11_11123597     AAsi    G    C      0.5      1        2 
  11 chr11_11123597     AKia    G    C        0      0        2 
  11 chr11_11123597     AOna    G    C        0      0        2 
  11 chr11_11123597     ASom    G    C        0      0        2 
  11 chr11_11123597     HCab    G    C        0      0        2 
  11 chr11_11123597     HPrz    G    C        0      0        2 
  11 chr11_11123597     ZBoe    G    C        0      0        2 
  11 chr11_11123597     ZGre    G    C        0      0        2 
  11 chr11_11123597     ZHar    G    C        0      0        2 
  11 chr11_11123597   Sample    G    C        0      0        2 
  11 chr11_11132273     AAsi    A    G        0      0        2 
  11 chr11_11132273     AKia    A    G        0      0        2 
  11 chr11_11132273     AOna    A    G        0      0        2 
  11 chr11_11132273     ASom    A    G        0      0        2 
  11 chr11_11132273     HCab    A    G        1      2        2 
  11 chr11_11132273     HPrz    A    G        1      2        2 
  11 chr11_11132273     ZBoe    A    G        0      0        2 
  11 chr11_11132273     ZGre    A    G        0      0        2 
  11 chr11_11132273     ZHar    A    G        0      0        2 
  11 chr11_11132273   Sample    A    G        0      0        2 
  11 chr11_11133400     AAsi    G    A        0      0        2 
  11 chr11_11133400     AKia    G    A        0      0        2 
  11 chr11_11133400     AOna    G    A        0      0        2 
  11 chr11_11133400     ASom    G    A        0      0        2 
  11 chr11_11133400     HCab    G    A        1      2        2 
  11 chr11_11133400     HPrz    G    A        1      2        2 
  11 chr11_11133400     ZBoe    G    A        0      0        2 
  11 chr11_11133400     ZGre    G    A        0      0        2 
  11 chr11_11133400     ZHar    G    A        0      0        2 
  11 chr11_11133400   Sample    G    A        0      0        2 
  11 chr11_11140221     AAsi    G    C        0      0        2 
  11 chr11_11140221     AKia    G    C        0      0        2 
  11 chr11_11140221     AOna    G    C        0      0        2 
  11 chr11_11140221     ASom    G    C        0      0        2 
  11 chr11_11140221     HCab    G    C        1      2        2 
  11 chr11_11140221     HPrz    G    C        1      2        2 
  11 chr11_11140221     ZBoe    G    C        0      0        2 
  11 chr11_11140221     ZGre    G    C        0      0        2 
  11 chr11_11140221     ZHar    G    C        0      0        2 
  11 chr11_11140221   Sample    G    C        0      0        2 
  11 chr11_11141795     AAsi    A    G        0      0        2 
  11 chr11_11141795     AKia    A    G        0      0        2 
  11 chr11_11141795     AOna    A    G      0.5      1        2 
  11 chr11_11141795     ASom    A    G        0      0        2 
  11 chr11_11141795     HCab    A    G        0      0        2 
  11 chr11_11141795     HPrz    A    G        0      0        2 
  11 chr11_11141795     ZBoe    A    G        0      0        2 
  11 chr11_11141795     ZGre    A    G        0      0        2 
  11 chr11_11141795     ZHar    A    G        0      0        2 
  11 chr11_11141795   Sample    A    G        0      0        2 
  11 chr11_11141991     AAsi    A    G        0      0        2 
  11 chr11_11141991     AKia    A    G        0      0        2 
  11 chr11_11141991     AOna    A    G        0      0        2 
  11 chr11_11141991     ASom    A    G        0      0        2 
  11 chr11_11141991     HCab    A    G        1      2        2 
  11 chr11_11141991     HPrz    A    G        1      2        2 
  11 chr11_11141991     ZBoe    A    G        0      0        2 
  11 chr11_11141991     ZGre    A    G        0      0        2 
  11 chr11_11141991     ZHar    A    G        0      0        2 
  11 chr11_11141991   Sample    A    G        0      0        2 
  11 chr11_11142219     AAsi    C    T        0      0        2 
  11 chr11_11142219     AKia    C    T        0      0        2 
  11 chr11_11142219     AOna    C    T        0      0        2 
  11 chr11_11142219     ASom    C    T      0.5      1        2 
  11 chr11_11142219     HCab    C    T        0      0        2 
  11 chr11_11142219     HPrz    C    T        0      0        2 
  11 chr11_11142219     ZBoe    C    T        0      0        2 
  11 chr11_11142219     ZGre    C    T        0      0        2 
  11 chr11_11142219     ZHar    C    T        0      0        2 
  11 chr11_11142219   Sample    C    T        0      0        2 
  11 chr11_11142445     AAsi    A    G        0      0        2 
  11 chr11_11142445     AKia    A    G        0      0        2 
  11 chr11_11142445     AOna    A    G        0      0        2 
  11 chr11_11142445     ASom    A    G        0      0        2 
  11 chr11_11142445     HCab    A    G        0      0        2 
  11 chr11_11142445     HPrz    A    G        0      0        2 
  11 chr11_11142445     ZBoe    A    G      0.5      1        2 
  11 chr11_11142445     ZGre    A    G        0      0        2 
  11 chr11_11142445     ZHar    A    G        0      0        2 
  11 chr11_11142445   Sample    A    G        0      0        2 
  11 chr11_11143528     AAsi    C    A        0      0        2 
  11 chr11_11143528     AKia    C    A        0      0        2 
  11 chr11_11143528     AOna    C    A        0      0        2 
  11 chr11_11143528     ASom    C    A        0      0        2 
  11 chr11_11143528     HCab    C    A        0      0        2 
  11 chr11_11143528     HPrz    C    A        0      0        2 
  11 chr11_11143528     ZBoe    C    A        0      0        2 
  11 chr11_11143528     ZGre    C    A        0      0        2 
  11 chr11_11143528     ZHar    C    A      0.5      1        2 
  11 chr11_11143528   Sample    C    A        0      0        2 
  11 chr11_11148659     AAsi    C    T        0      0        2 
  11 chr11_11148659     AKia    C    T        0      0        2 
  11 chr11_11148659     AOna    C    T        0      0        2 
  11 chr11_11148659     ASom    C    T        0      0        2 
  11 chr11_11148659     HCab    C    T        1      2        2 
  11 chr11_11148659     HPrz    C    T        1      2        2 
  11 chr11_11148659     ZBoe    C    T        0      0        2 
  11 chr11_11148659     ZGre    C    T        0      0        2 
  11 chr11_11148659     ZHar    C    T        0      0        2 
  11 chr11_11148659   Sample    C    T        0      0        2 
  11 chr11_11153243     AAsi    A    T        0      0        2 
  11 chr11_11153243     AKia    A    T        0      0        2 
  11 chr11_11153243     AOna    A    T        0      0        2 
  11 chr11_11153243     ASom    A    T        0      0        2 
  11 chr11_11153243     HCab    A    T        1      2        2 
  11 chr11_11153243     HPrz    A    T        1      2        2 
  11 chr11_11153243     ZBoe    A    T        0      0        2 
  11 chr11_11153243     ZGre    A    T        0      0        2 
  11 chr11_11153243     ZHar    A    T        0      0        2 
  11 chr11_11153243   Sample    A    T        0      0        2 
  11 chr11_11154365     AAsi    C    T        0      0        2 
  11 chr11_11154365     AKia    C    T        0      0        2 
  11 chr11_11154365     AOna    C    T        0      0        2 
  11 chr11_11154365     ASom    C    T        0      0        2 
  11 chr11_11154365     HCab    C    T        1      2        2 
  11 chr11_11154365     HPrz    C    T        1      2        2 
  11 chr11_11154365     ZBoe    C    T        0      0        2 
  11 chr11_11154365     ZGre    C    T        0      0        2 
  11 chr11_11154365     ZHar    C    T        0      0        2 
  11 chr11_11154365   Sample    C    T        0      0        2 
  11 chr11_11157850     AAsi    T    C        0      0        2 
  11 chr11_11157850     AKia    T    C        0      0        2 
  11 chr11_11157850     AOna    T    C        0      0        2 
  11 chr11_11157850     ASom    T    C        0      0        2 
  11 chr11_11157850     HCab    T    C        0      0        2 
  11 chr11_11157850     HPrz    T    C        0      0        2 
  11 chr11_11157850     ZBoe    T    C        0      0        2 
  11 chr11_11157850     ZGre    T    C        0      0        2 
  11 chr11_11157850     ZHar    T    C      0.5      1        2 
  11 chr11_11157850   Sample    T    C        0      0        2 
  11 chr11_11164845     AAsi    C    A        0      0        2 
  11 chr11_11164845     AKia    C    A        0      0        2 
  11 chr11_11164845     AOna    C    A        0      0        2 
  11 chr11_11164845     ASom    C    A        0      0        2 
  11 chr11_11164845     HCab    C    A        0      0        2 
  11 chr11_11164845     HPrz    C    A        0      0        2 
  11 chr11_11164845     ZBoe    C    A      0.5      1        2 
  11 chr11_11164845     ZGre    C    A        0      0        2 
  11 chr11_11164845     ZHar    C    A        0      0        2 
  11 chr11_11164845   Sample    C    A        0      0        2 
  11 chr11_11199492     AAsi    T    C        0      0        2 
  11 chr11_11199492     AKia    T    C        0      0        2 
  11 chr11_11199492     AOna    T    C        0      0        2 
  11 chr11_11199492     ASom    T    C        0      0        2 
  11 chr11_11199492     HCab    T    C        1      2        2 
  11 chr11_11199492     HPrz    T    C        1      2        2 
  11 chr11_11199492     ZBoe    T    C        0      0        2 
  11 chr11_11199492     ZGre    T    C        0      0        2 
  11 chr11_11199492     ZHar    T    C        0      0        2 
  11 chr11_11199492   Sample    T    C        0      0        2 
  11 chr11_11202301     AAsi    A    G        0      0        2 
  11 chr11_11202301     AKia    A    G        1      2        2 
  11 chr11_11202301     AOna    A    G        0      0        2 
  11 chr11_11202301     ASom    A    G        0      0        2 
  11 chr11_11202301     HCab    A    G        0      0        2 
  11 chr11_11202301     HPrz    A    G        0      0        2 
  11 chr11_11202301     ZBoe    A    G        0      0        2 
  11 chr11_11202301     ZGre    A    G        0      0        2 
  11 chr11_11202301     ZHar    A    G        0      0        2 
  11 chr11_11202301   Sample    A    G        0      0        2 
  11 chr11_11205838     AAsi    C    T        0      0        2 
  11 chr11_11205838     AKia    C    T        0      0        2 
  11 chr11_11205838     AOna    C    T        0      0        2 
  11 chr11_11205838     ASom    C    T        0      0        2 
  11 chr11_11205838     HCab    C    T        0      0        2 
  11 chr11_11205838     HPrz    C    T      0.5      1        2 
  11 chr11_11205838     ZBoe    C    T        0      0        2 
  11 chr11_11205838     ZGre    C    T        0      0        2 
  11 chr11_11205838     ZHar    C    T        0      0        2 
  11 chr11_11205838   Sample    C    T        0      0        2 
  11 chr11_11212898     AAsi    C    G        0      0        2 
  11 chr11_11212898     AKia    C    G        0      0        2 
  11 chr11_11212898     AOna    C    G        0      0        2 
  11 chr11_11212898     ASom    C    G        0      0        2 
  11 chr11_11212898     HCab    C    G        0      0        2 
  11 chr11_11212898     HPrz    C    G        0      0        2 
  11 chr11_11212898     ZBoe    C    G        0      0        2 
  11 chr11_11212898     ZGre    C    G        0      0        2 
  11 chr11_11212898     ZHar    C    G        1      2        2 
  11 chr11_11212898   Sample    C    G        0      0        2 
  11 chr11_11216065     AAsi    A    G        1      2        2 
  11 chr11_11216065     AKia    A    G        0      0        2 
  11 chr11_11216065     AOna    A    G        0      0        2 
  11 chr11_11216065     ASom    A    G        0      0        2 
  11 chr11_11216065     HCab    A    G        0      0        2 
  11 chr11_11216065     HPrz    A    G        0      0        2 
  11 chr11_11216065     ZBoe    A    G        0      0        2 
  11 chr11_11216065     ZGre    A    G        0      0        2 
  11 chr11_11216065     ZHar    A    G        0      0        2 
  11 chr11_11216065   Sample    A    G        0      0        2 
  11 chr11_11222659     AAsi    C    T        0      0        2 
  11 chr11_11222659     AKia    C    T        0      0        2 
  11 chr11_11222659     AOna    C    T        0      0        2 
  11 chr11_11222659     ASom    C    T        0      0        2 
  11 chr11_11222659     HCab    C    T        0      0        2 
  11 chr11_11222659     HPrz    C    T        0      0        2 
  11 chr11_11222659     ZBoe    C    T      0.5      1        2 
  11 chr11_11222659     ZGre    C    T        0      0        2 
  11 chr11_11222659     ZHar    C    T        0      0        2 
  11 chr11_11222659   Sample    C    T        0      0        2 
  11 chr11_11229095     AAsi    G    A        0      0        2 
  11 chr11_11229095     AKia    G    A        0      0        2 
  11 chr11_11229095     AOna    G    A        0      0        2 
  11 chr11_11229095     ASom    G    A        0      0        2 
  11 chr11_11229095     HCab    G    A      0.5      1        2 
  11 chr11_11229095     HPrz    G    A        0      0        2 
  11 chr11_11229095     ZBoe    G    A        0      0        2 
  11 chr11_11229095     ZGre    G    A        0      0        2 
  11 chr11_11229095     ZHar    G    A        0      0        2 
  11 chr11_11229095   Sample    G    A        0      0        2 
  11 chr11_11232750     AAsi    T    C        0      0        2 
  11 chr11_11232750     AKia    T    C        1      2        2 
  11 chr11_11232750     AOna    T    C        0      0        2 
  11 chr11_11232750     ASom    T    C        0      0        2 
  11 chr11_11232750     HCab    T    C        0      0        2 
  11 chr11_11232750     HPrz    T    C        0      0        2 
  11 chr11_11232750     ZBoe    T    C        0      0        2 
  11 chr11_11232750     ZGre    T    C        0      0        2 
  11 chr11_11232750     ZHar    T    C        0      0        2 
  11 chr11_11232750   Sample    T    C        0      0        2 
  11 chr11_11237705     AAsi    G    A        0      0        2 
  11 chr11_11237705     AKia    G    A        0      0        2 
  11 chr11_11237705     AOna    G    A        0      0        2 
  11 chr11_11237705     ASom    G    A        0      0        2 
  11 chr11_11237705     HCab    G    A        0      0        2 
  11 chr11_11237705     HPrz    G    A        0      0        2 
  11 chr11_11237705     ZBoe    G    A        0      0        2 
  11 chr11_11237705     ZGre    G    A      0.5      1        2 
  11 chr11_11237705     ZHar    G    A        0      0        2 
  11 chr11_11237705   Sample    G    A        0      0        2 
  11 chr11_11241859     AAsi    T    C        1      2        2 
  11 chr11_11241859     AKia    T    C        0      0        2 
  11 chr11_11241859     AOna    T    C        0      0        2 
  11 chr11_11241859     ASom    T    C        0      0        2 
  11 chr11_11241859     HCab    T    C        0      0        2 
  11 chr11_11241859     HPrz    T    C        0      0        2 
  11 chr11_11241859     ZBoe    T    C        0      0        2 
  11 chr11_11241859     ZGre    T    C        0      0        2 
  11 chr11_11241859     ZHar    T    C        0      0        2 
  11 chr11_11241859   Sample    T    C        0      0        2 
  11 chr11_11251386     AAsi    A    C        0      0        2 
  11 chr11_11251386     AKia    A    C        1      2        2 
  11 chr11_11251386     AOna    A    C        0      0        2 
  11 chr11_11251386     ASom    A    C        0      0        2 
  11 chr11_11251386     HCab    A    C        0      0        2 
  11 chr11_11251386     HPrz    A    C        0      0        2 
  11 chr11_11251386     ZBoe    A    C        0      0        2 
  11 chr11_11251386     ZGre    A    C        0      0        2 
  11 chr11_11251386     ZHar    A    C        0      0        2 
  11 chr11_11251386   Sample    A    C        0      0        2 
  11 chr11_11252314     AAsi    A    G        0      0        2 
  11 chr11_11252314     AKia    A    G        0      0        2 
  11 chr11_11252314     AOna    A    G        0      0        2 
  11 chr11_11252314     ASom    A    G        0      0        2 
  11 chr11_11252314     HCab    A    G        1      2        2 
  11 chr11_11252314     HPrz    A    G      0.5      1        2 
  11 chr11_11252314     ZBoe    A    G        0      0        2 
  11 chr11_11252314     ZGre    A    G        0      0        2 
  11 chr11_11252314     ZHar    A    G        0      0        2 
  11 chr11_11252314   Sample    A    G        1      2        2 
  11 chr11_11253582     AAsi    A    G        0      0        2 
  11 chr11_11253582     AKia    A    G        0      0        2 
  11 chr11_11253582     AOna    A    G        0      0        2 
  11 chr11_11253582     ASom    A    G        0      0        2 
  11 chr11_11253582     HCab    A    G        0      0        2 
  11 chr11_11253582     HPrz    A    G        0      0        2 
  11 chr11_11253582     ZBoe    A    G        0      0        2 
  11 chr11_11253582     ZGre    A    G      0.5      1        2 
  11 chr11_11253582     ZHar    A    G        0      0        2 
  11 chr11_11253582   Sample    A    G        0      0        2 
  11 chr11_11256611     AAsi    C    T        0      0        2 
  11 chr11_11256611     AKia    C    T        0      0        2 
  11 chr11_11256611     AOna    C    T        0      0        2 
  11 chr11_11256611     ASom    C    T        0      0        2 
  11 chr11_11256611     HCab    C    T        0      0        2 
  11 chr11_11256611     HPrz    C    T        0      0        2 
  11 chr11_11256611     ZBoe    C    T        0      0        2 
  11 chr11_11256611     ZGre    C    T        1      2        2 
  11 chr11_11256611     ZHar    C    T        0      0        2 
  11 chr11_11256611   Sample    C    T        0      0        2 
  11 chr11_11260124     AAsi    C    A        0      0        2 
  11 chr11_11260124     AKia    C    A        0      0        2 
  11 chr11_11260124     AOna    C    A        0      0        2 
  11 chr11_11260124     ASom    C    A        0      0        2 
  11 chr11_11260124     HCab    C    A        0      0        2 
  11 chr11_11260124     HPrz    C    A        0      0        2 
  11 chr11_11260124     ZBoe    C    A        0      0        2 
  11 chr11_11260124     ZGre    C    A        0      0        2 
  11 chr11_11260124     ZHar    C    A      0.5      1        2 
  11 chr11_11260124   Sample    C    A        0      0        2 
  11 chr11_11261065     AAsi    A    G        0      0        2 
  11 chr11_11261065     AKia    A    G        0      0        2 
  11 chr11_11261065     AOna    A    G        0      0        2 
  11 chr11_11261065     ASom    A    G        0      0        2 
  11 chr11_11261065     HCab    A    G        0      0        2 
  11 chr11_11261065     HPrz    A    G        0      0        2 
  11 chr11_11261065     ZBoe    A    G        0      0        2 
  11 chr11_11261065     ZGre    A    G        0      0        2 
  11 chr11_11261065     ZHar    A    G        1      2        2 
  11 chr11_11261065   Sample    A    G        0      0        2 
  11 chr11_11263760     AAsi    A    G        0      0        2 
  11 chr11_11263760     AKia    A    G        0      0        2 
  11 chr11_11263760     AOna    A    G        0      0        2 
  11 chr11_11263760     ASom    A    G        0      0        2 
  11 chr11_11263760     HCab    A    G        1      2        2 
  11 chr11_11263760     HPrz    A    G        1      2        2 
  11 chr11_11263760     ZBoe    A    G        0      0        2 
  11 chr11_11263760     ZGre    A    G        0      0        2 
  11 chr11_11263760     ZHar    A    G        0      0        2 
  11 chr11_11263760   Sample    A    G        0      0        2 
  11 chr11_11267003     AAsi    G    A        0      0        2 
  11 chr11_11267003     AKia    G    A        0      0        2 
  11 chr11_11267003     AOna    G    A        0      0        2 
  11 chr11_11267003     ASom    G    A        0      0        2 
  11 chr11_11267003     HCab    G    A        0      0        2 
  11 chr11_11267003     HPrz    G    A        0      0        2 
  11 chr11_11267003     ZBoe    G    A        0      0        2 
  11 chr11_11267003     ZGre    G    A        1      2        2 
  11 chr11_11267003     ZHar    G    A        0      0        2 
  11 chr11_11267003   Sample    G    A        0      0        2 
  11 chr11_11268068     AAsi    G    A        0      0        2 
  11 chr11_11268068     AKia    G    A        0      0        2 
  11 chr11_11268068     AOna    G    A        0      0        2 
  11 chr11_11268068     ASom    G    A        0      0        2 
  11 chr11_11268068     HCab    G    A        1      2        2 
  11 chr11_11268068     HPrz    G    A        1      2        2 
  11 chr11_11268068     ZBoe    G    A        0      0        2 
  11 chr11_11268068     ZGre    G    A        0      0        2 
  11 chr11_11268068     ZHar    G    A        0      0        2 
  11 chr11_11268068   Sample    G    A        0      0        2 
  11 chr11_11274005     AAsi    C    A        0      0        2 
  11 chr11_11274005     AKia    C    A        0      0        2 
  11 chr11_11274005     AOna    C    A        0      0        2 
  11 chr11_11274005     ASom    C    A        0      0        2 
  11 chr11_11274005     HCab    C    A        0      0        2 
  11 chr11_11274005     HPrz    C    A        0      0        2 
  11 chr11_11274005     ZBoe    C    A        0      0        2 
  11 chr11_11274005     ZGre    C    A        0      0        2 
  11 chr11_11274005     ZHar    C    A      0.5      1        2 
  11 chr11_11274005   Sample    C    A        0      0        2 
  11 chr11_11275712     AAsi    A    T        0      0        2 
  11 chr11_11275712     AKia    A    T        0      0        2 
  11 chr11_11275712     AOna    A    T        0      0        2 
  11 chr11_11275712     ASom    A    T        0      0        2 
  11 chr11_11275712     HCab    A    T        1      2        2 
  11 chr11_11275712     HPrz    A    T        1      2        2 
  11 chr11_11275712     ZBoe    A    T        0      0        2 
  11 chr11_11275712     ZGre    A    T        0      0        2 
  11 chr11_11275712     ZHar    A    T        0      0        2 
  11 chr11_11275712   Sample    A    T        0      0        2 
  11 chr11_11280641     AAsi    A    G        0      0        2 
  11 chr11_11280641     AKia    A    G        0      0        2 
  11 chr11_11280641     AOna    A    G        0      0        2 
  11 chr11_11280641     ASom    A    G        0      0        2 
  11 chr11_11280641     HCab    A    G      0.5      1        2 
  11 chr11_11280641     HPrz    A    G      0.5      1        2 
  11 chr11_11280641     ZBoe    A    G        0      0        2 
  11 chr11_11280641     ZGre    A    G        0      0        2 
  11 chr11_11280641     ZHar    A    G        0      0        2 
  11 chr11_11280641   Sample    A    G        0      0        2 
  11 chr11_11281179     AAsi    G    A        0      0        2 
  11 chr11_11281179     AKia    G    A        0      0        2 
  11 chr11_11281179     AOna    G    A        0      0        2 
  11 chr11_11281179     ASom    G    A        0      0        2 
  11 chr11_11281179     HCab    G    A        1      2        2 
  11 chr11_11281179     HPrz    G    A        1      2        2 
  11 chr11_11281179     ZBoe    G    A        0      0        2 
  11 chr11_11281179     ZGre    G    A        0      0        2 
  11 chr11_11281179     ZHar    G    A        0      0        2 
  11 chr11_11281179   Sample    G    A        0      0        2 
  11 chr11_11290584     AAsi    A    G        0      0        2 
  11 chr11_11290584     AKia    A    G        0      0        2 
  11 chr11_11290584     AOna    A    G        0      0        2 
  11 chr11_11290584     ASom    A    G        0      0        2 
  11 chr11_11290584     HCab    A    G        0      0        2 
  11 chr11_11290584     HPrz    A    G        0      0        2 
  11 chr11_11290584     ZBoe    A    G      0.5      1        2 
  11 chr11_11290584     ZGre    A    G        0      0        2 
  11 chr11_11290584     ZHar    A    G        0      0        2 
  11 chr11_11290584   Sample    A    G        0      0        2 
  11 chr11_11302145     AAsi    C    T        0      0        2 
  11 chr11_11302145     AKia    C    T        0      0        2 
  11 chr11_11302145     AOna    C    T        0      0        2 
  11 chr11_11302145     ASom    C    T        0      0        2 
  11 chr11_11302145     HCab    C    T        0      0        2 
  11 chr11_11302145     HPrz    C    T        0      0        2 
  11 chr11_11302145     ZBoe    C    T        0      0        2 
  11 chr11_11302145     ZGre    C    T        0      0        2 
  11 chr11_11302145     ZHar    C    T        1      2        2 
  11 chr11_11302145   Sample    C    T        0      0        2 
  11 chr11_11306520     AAsi    G    A        0      0        2 
  11 chr11_11306520     AKia    G    A        0      0        2 
  11 chr11_11306520     AOna    G    A        0      0        2 
  11 chr11_11306520     ASom    G    A        0      0        2 
  11 chr11_11306520     HCab    G    A        1      2        2 
  11 chr11_11306520     HPrz    G    A        1      2        2 
  11 chr11_11306520     ZBoe    G    A        0      0        2 
  11 chr11_11306520     ZGre    G    A        0      0        2 
  11 chr11_11306520     ZHar    G    A        0      0        2 
  11 chr11_11306520   Sample    G    A        0      0        2 
  11 chr11_11307401     AAsi    G    A        0      0        2 
  11 chr11_11307401     AKia    G    A        0      0        2 
  11 chr11_11307401     AOna    G    A        0      0        2 
  11 chr11_11307401     ASom    G    A        0      0        2 
  11 chr11_11307401     HCab    G    A        0      0        2 
  11 chr11_11307401     HPrz    G    A        0      0        2 
  11 chr11_11307401     ZBoe    G    A        0      0        2 
  11 chr11_11307401     ZGre    G    A        0      0        2 
  11 chr11_11307401     ZHar    G    A        1      2        2 
  11 chr11_11307401   Sample    G    A        0      0        2 
  11 chr11_11317427     AAsi    T    C        0      0        2 
  11 chr11_11317427     AKia    T    C        0      0        2 
  11 chr11_11317427     AOna    T    C        0      0        2 
  11 chr11_11317427     ASom    T    C        0      0        2 
  11 chr11_11317427     HCab    T    C        0      0        2 
  11 chr11_11317427     HPrz    T    C        0      0        2 
  11 chr11_11317427     ZBoe    T    C        1      2        2 
  11 chr11_11317427     ZGre    T    C        0      0        2 
  11 chr11_11317427     ZHar    T    C        0      0        2 
  11 chr11_11317427   Sample    T    C        0      0        2 
  11 chr11_11321767     AAsi    C    T        0      0        2 
  11 chr11_11321767     AKia    C    T        0      0        2 
  11 chr11_11321767     AOna    C    T        0      0        2 
  11 chr11_11321767     ASom    C    T        0      0        2 
  11 chr11_11321767     HCab    C    T      0.5      1        2 
  11 chr11_11321767     HPrz    C    T      0.5      1        2 
  11 chr11_11321767     ZBoe    C    T        0      0        2 
  11 chr11_11321767     ZGre    C    T        0      0        2 
  11 chr11_11321767     ZHar    C    T        0      0        2 
  11 chr11_11321767   Sample    C    T        0      0        2 
  11 chr11_11324035     AAsi    C    T        1      2        2 
  11 chr11_11324035     AKia    C    T        0      0        2 
  11 chr11_11324035     AOna    C    T        0      0        2 
  11 chr11_11324035     ASom    C    T      0.5      1        2 
  11 chr11_11324035     HCab    C    T        0      0        2 
  11 chr11_11324035     HPrz    C    T        0      0        2 
  11 chr11_11324035     ZBoe    C    T        0      0        2 
  11 chr11_11324035     ZGre    C    T        0      0        2 
  11 chr11_11324035     ZHar    C    T        0      0        2 
  11 chr11_11324035   Sample    C    T        1      2        2 
  11 chr11_11327288     AAsi    A    T        0      0        2 
  11 chr11_11327288     AKia    A    T        0      0        2 
  11 chr11_11327288     AOna    A    T        0      0        2 
  11 chr11_11327288     ASom    A    T        0      0        2 
  11 chr11_11327288     HCab    A    T      0.5      1        2 
  11 chr11_11327288     HPrz    A    T        0      0        2 
  11 chr11_11327288     ZBoe    A    T        0      0        2 
  11 chr11_11327288     ZGre    A    T        0      0        2 
  11 chr11_11327288     ZHar    A    T        0      0        2 
  11 chr11_11327288   Sample    A    T        0      0        2 
  11 chr11_11327740     AAsi    C    A        0      0        2 
  11 chr11_11327740     AKia    C    A        0      0        2 
  11 chr11_11327740     AOna    C    A        0      0        2 
  11 chr11_11327740     ASom    C    A      0.5      1        2 
  11 chr11_11327740     HCab    C    A        0      0        2 
  11 chr11_11327740     HPrz    C    A        0      0        2 
  11 chr11_11327740     ZBoe    C    A        0      0        2 
  11 chr11_11327740     ZGre    C    A        0      0        2 
  11 chr11_11327740     ZHar    C    A        0      0        2 
  11 chr11_11327740   Sample    C    A        0      0        2 
  11 chr11_11332148     AAsi    A    T        0      0        2 
  11 chr11_11332148     AKia    A    T        0      0        2 
  11 chr11_11332148     AOna    A    T        0      0        2 
  11 chr11_11332148     ASom    A    T        0      0        2 
  11 chr11_11332148     HCab    A    T        1      2        2 
  11 chr11_11332148     HPrz    A    T        1      2        2 
  11 chr11_11332148     ZBoe    A    T        0      0        2 
  11 chr11_11332148     ZGre    A    T        0      0        2 
  11 chr11_11332148     ZHar    A    T        0      0        2 
  11 chr11_11332148   Sample    A    T        0      0        2 
  11 chr11_11338715     AAsi    C    T        0      0        2 
  11 chr11_11338715     AKia    C    T        0      0        2 
  11 chr11_11338715     AOna    C    T        0      0        2 
  11 chr11_11338715     ASom    C    T        0      0        2 
  11 chr11_11338715     HCab    C    T        1      2        2 
  11 chr11_11338715     HPrz    C    T        1      2        2 
  11 chr11_11338715     ZBoe    C    T        0      0        2 
  11 chr11_11338715     ZGre    C    T        0      0        2 
  11 chr11_11338715     ZHar    C    T        0      0        2 
  11 chr11_11338715   Sample    C    T        0      0        2 
  11 chr11_11342378     AAsi    T    G        0      0        2 
  11 chr11_11342378     AKia    T    G        0      0        2 
  11 chr11_11342378     AOna    T    G      0.5      1        2 
  11 chr11_11342378     ASom    T    G        0      0        2 
  11 chr11_11342378     HCab    T    G        0      0        2 
  11 chr11_11342378     HPrz    T    G        0      0        2 
  11 chr11_11342378     ZBoe    T    G        0      0        2 
  11 chr11_11342378     ZGre    T    G        0      0        2 
  11 chr11_11342378     ZHar    T    G        0      0        2 
  11 chr11_11342378   Sample    T    G        0      0        2 
  11 chr11_11343481     AAsi    G    T        0      0        2 
  11 chr11_11343481     AKia    G    T        0      0        2 
  11 chr11_11343481     AOna    G    T        0      0        2 
  11 chr11_11343481     ASom    G    T        0      0        2 
  11 chr11_11343481     HCab    G    T        1      2        2 
  11 chr11_11343481     HPrz    G    T        1      2        2 
  11 chr11_11343481     ZBoe    G    T        0      0        2 
  11 chr11_11343481     ZGre    G    T        0      0        2 
  11 chr11_11343481     ZHar    G    T        0      0        2 
  11 chr11_11343481   Sample    G    T        0      0        2 
  11 chr11_11344166     AAsi    C    A        0      0        2 
  11 chr11_11344166     AKia    C    A        0      0        2 
  11 chr11_11344166     AOna    C    A        0      0        2 
  11 chr11_11344166     ASom    C    A        0      0        2 
  11 chr11_11344166     HCab    C    A        0      0        2 
  11 chr11_11344166     HPrz    C    A        0      0        2 
  11 chr11_11344166     ZBoe    C    A        0      0        2 
  11 chr11_11344166     ZGre    C    A        1      2        2 
  11 chr11_11344166     ZHar    C    A        0      0        2 
  11 chr11_11344166   Sample    C    A        0      0        2 
  11 chr11_11346848     AAsi    C    T      0.5      1        2 
  11 chr11_11346848     AKia    C    T        0      0        2 
  11 chr11_11346848     AOna    C    T        0      0        2 
  11 chr11_11346848     ASom    C    T        0      0        2 
  11 chr11_11346848     HCab    C    T        0      0        2 
  11 chr11_11346848     HPrz    C    T        0      0        2 
  11 chr11_11346848     ZBoe    C    T        0      0        2 
  11 chr11_11346848     ZGre    C    T        0      0        2 
  11 chr11_11346848     ZHar    C    T        0      0        2 
  11 chr11_11346848   Sample    C    T        0      0        2 
  11 chr11_11348764     AAsi    G    A        0      0        2 
  11 chr11_11348764     AKia    G    A        0      0        2 
  11 chr11_11348764     AOna    G    A        0      0        2 
  11 chr11_11348764     ASom    G    A        0      0        2 
  11 chr11_11348764     HCab    G    A        1      2        2 
  11 chr11_11348764     HPrz    G    A        1      2        2 
  11 chr11_11348764     ZBoe    G    A        0      0        2 
  11 chr11_11348764     ZGre    G    A        0      0        2 
  11 chr11_11348764     ZHar    G    A        0      0        2 
  11 chr11_11348764   Sample    G    A        0      0        2 
  11 chr11_11371813     AAsi    C    T        0      0        2 
  11 chr11_11371813     AKia    C    T        0      0        2 
  11 chr11_11371813     AOna    C    T        0      0        2 
  11 chr11_11371813     ASom    C    T        0      0        2 
  11 chr11_11371813     HCab    C    T        1      2        2 
  11 chr11_11371813     HPrz    C    T        1      2        2 
  11 chr11_11371813     ZBoe    C    T        0      0        2 
  11 chr11_11371813     ZGre    C    T        0      0        2 
  11 chr11_11371813     ZHar    C    T        0      0        2 
  11 chr11_11371813   Sample    C    T        0      0        2 
  11 chr11_11372844     AAsi    T    C        1      2        2 
  11 chr11_11372844     AKia    T    C        0      0        2 
  11 chr11_11372844     AOna    T    C        0      0        2 
  11 chr11_11372844     ASom    T    C        0      0        2 
  11 chr11_11372844     HCab    T    C        0      0        2 
  11 chr11_11372844     HPrz    T    C        0      0        2 
  11 chr11_11372844     ZBoe    T    C        0      0        2 
  11 chr11_11372844     ZGre    T    C        0      0        2 
  11 chr11_11372844     ZHar    T    C        0      0        2 
  11 chr11_11372844   Sample    T    C        0      0        2 
  11 chr11_11377179     AAsi    C    T        0      0        2 
  11 chr11_11377179     AKia    C    T        0      0        2 
  11 chr11_11377179     AOna    C    T        0      0        2 
  11 chr11_11377179     ASom    C    T        0      0        2 
  11 chr11_11377179     HCab    C    T        1      2        2 
  11 chr11_11377179     HPrz    C    T        1      2        2 
  11 chr11_11377179     ZBoe    C    T        0      0        2 
  11 chr11_11377179     ZGre    C    T        0      0        2 
  11 chr11_11377179     ZHar    C    T        0      0        2 
  11 chr11_11377179   Sample    C    T        0      0        2 
  11 chr11_11387022     AAsi    C    T        0      0        2 
  11 chr11_11387022     AKia    C    T        0      0        2 
  11 chr11_11387022     AOna    C    T        0      0        2 
  11 chr11_11387022     ASom    C    T        0      0        2 
  11 chr11_11387022     HCab    C    T        1      2        2 
  11 chr11_11387022     HPrz    C    T        1      2        2 
  11 chr11_11387022     ZBoe    C    T        0      0        2 
  11 chr11_11387022     ZGre    C    T        0      0        2 
  11 chr11_11387022     ZHar    C    T        0      0        2 
  11 chr11_11387022   Sample    C    T        0      0        2 
  11 chr11_11392850     AAsi    G    A        0      0        2 
  11 chr11_11392850     AKia    G    A        1      2        2 
  11 chr11_11392850     AOna    G    A        0      0        2 
  11 chr11_11392850     ASom    G    A        0      0        2 
  11 chr11_11392850     HCab    G    A        0      0        2 
  11 chr11_11392850     HPrz    G    A        0      0        2 
  11 chr11_11392850     ZBoe    G    A        0      0        2 
  11 chr11_11392850     ZGre    G    A        0      0        2 
  11 chr11_11392850     ZHar    G    A        0      0        2 
  11 chr11_11392850   Sample    G    A        0      0        2 
  11 chr11_11394690     AAsi    T    A        0      0        2 
  11 chr11_11394690     AKia    T    A        0      0        2 
  11 chr11_11394690     AOna    T    A        0      0        2 
  11 chr11_11394690     ASom    T    A        0      0        2 
  11 chr11_11394690     HCab    T    A        1      2        2 
  11 chr11_11394690     HPrz    T    A        1      2        2 
  11 chr11_11394690     ZBoe    T    A        0      0        2 
  11 chr11_11394690     ZGre    T    A        0      0        2 
  11 chr11_11394690     ZHar    T    A        0      0        2 
  11 chr11_11394690   Sample    T    A        0      0        2 
  11 chr11_11395299     AAsi    G    C        0      0        2 
  11 chr11_11395299     AKia    G    C        0      0        2 
  11 chr11_11395299     AOna    G    C        0      0        2 
  11 chr11_11395299     ASom    G    C        0      0        2 
  11 chr11_11395299     HCab    G    C        0      0        2 
  11 chr11_11395299     HPrz    G    C        0      0        2 
  11 chr11_11395299     ZBoe    G    C        0      0        2 
  11 chr11_11395299     ZGre    G    C        0      0        2 
  11 chr11_11395299     ZHar    G    C        1      2        2 
  11 chr11_11395299   Sample    G    C        0      0        2 
  11 chr11_11398400     AAsi    C    T        0      0        2 
  11 chr11_11398400     AKia    C    T        1      2        2 
  11 chr11_11398400     AOna    C    T        0      0        2 
  11 chr11_11398400     ASom    C    T        0      0        2 
  11 chr11_11398400     HCab    C    T        0      0        2 
  11 chr11_11398400     HPrz    C    T        0      0        2 
  11 chr11_11398400     ZBoe    C    T        0      0        2 
  11 chr11_11398400     ZGre    C    T        0      0        2 
  11 chr11_11398400     ZHar    C    T        0      0        2 
  11 chr11_11398400   Sample    C    T        0      0        2 
  11 chr11_11403295     AAsi    C    G        1      2        2 
  11 chr11_11403295     AKia    C    G        0      0        2 
  11 chr11_11403295     AOna    C    G        0      0        2 
  11 chr11_11403295     ASom    C    G        0      0        2 
  11 chr11_11403295     HCab    C    G        0      0        2 
  11 chr11_11403295     HPrz    C    G        0      0        2 
  11 chr11_11403295     ZBoe    C    G        0      0        2 
  11 chr11_11403295     ZGre    C    G        0      0        2 
  11 chr11_11403295     ZHar    C    G        0      0        2 
  11 chr11_11403295   Sample    C    G        1      2        2 
  11 chr11_11405031     AAsi    C    A        0      0        2 
  11 chr11_11405031     AKia    C    A        0      0        2 
  11 chr11_11405031     AOna    C    A        0      0        2 
  11 chr11_11405031     ASom    C    A        0      0        2 
  11 chr11_11405031     HCab    C    A      0.5      1        2 
  11 chr11_11405031     HPrz    C    A        1      2        2 
  11 chr11_11405031     ZBoe    C    A        0      0        2 
  11 chr11_11405031     ZGre    C    A        0      0        2 
  11 chr11_11405031     ZHar    C    A        0      0        2 
  11 chr11_11405031   Sample    C    A        0      0        2 
  11 chr11_11409163     AAsi    G    A        0      0        2 
  11 chr11_11409163     AKia    G    A        0      0        2 
  11 chr11_11409163     AOna    G    A        0      0        2 
  11 chr11_11409163     ASom    G    A        0      0        2 
  11 chr11_11409163     HCab    G    A        0      0        2 
  11 chr11_11409163     HPrz    G    A        0      0        2 
  11 chr11_11409163     ZBoe    G    A        0      0        2 
  11 chr11_11409163     ZGre    G    A        1      2        2 
  11 chr11_11409163     ZHar    G    A        0      0        2 
  11 chr11_11409163   Sample    G    A        0      0        2 
  11 chr11_11418167     AAsi    C    G        0      0        2 
  11 chr11_11418167     AKia    C    G        0      0        2 
  11 chr11_11418167     AOna    C    G        0      0        2 
  11 chr11_11418167     ASom    C    G        0      0        2 
  11 chr11_11418167     HCab    C    G        0      0        2 
  11 chr11_11418167     HPrz    C    G        0      0        2 
  11 chr11_11418167     ZBoe    C    G      0.5      1        2 
  11 chr11_11418167     ZGre    C    G        1      2        2 
  11 chr11_11418167     ZHar    C    G        0      0        2 
  11 chr11_11418167   Sample    C    G        0      0        2 
  11 chr11_11422590     AAsi    G    A        0      0        2 
  11 chr11_11422590     AKia    G    A        0      0        2 
  11 chr11_11422590     AOna    G    A        0      0        2 
  11 chr11_11422590     ASom    G    A        0      0        2 
  11 chr11_11422590     HCab    G    A        1      2        2 
  11 chr11_11422590     HPrz    G    A        1      2        2 
  11 chr11_11422590     ZBoe    G    A        0      0        2 
  11 chr11_11422590     ZGre    G    A        0      0        2 
  11 chr11_11422590     ZHar    G    A        0      0        2 
  11 chr11_11422590   Sample    G    A        0      0        2 
  11 chr11_11431085     AAsi    A    C        0      0        2 
  11 chr11_11431085     AKia    A    C        0      0        2 
  11 chr11_11431085     AOna    A    C        0      0        2 
  11 chr11_11431085     ASom    A    C      0.5      1        2 
  11 chr11_11431085     HCab    A    C        0      0        2 
  11 chr11_11431085     HPrz    A    C        0      0        2 
  11 chr11_11431085     ZBoe    A    C        0      0        2 
  11 chr11_11431085     ZGre    A    C        0      0        2 
  11 chr11_11431085     ZHar    A    C        0      0        2 
  11 chr11_11431085   Sample    A    C        0      0        2 
  11 chr11_11431386     AAsi    A    G        0      0        2 
  11 chr11_11431386     AKia    A    G        0      0        2 
  11 chr11_11431386     AOna    A    G        0      0        2 
  11 chr11_11431386     ASom    A    G        0      0        2 
  11 chr11_11431386     HCab    A    G        0      0        2 
  11 chr11_11431386     HPrz    A    G        0      0        2 
  11 chr11_11431386     ZBoe    A    G        1      2        2 
  11 chr11_11431386     ZGre    A    G        0      0        2 
  11 chr11_11431386     ZHar    A    G        0      0        2 
  11 chr11_11431386   Sample    A    G        0      0        2 
  11 chr11_11432557     AAsi    C    A        0      0        2 
  11 chr11_11432557     AKia    C    A        0      0        2 
  11 chr11_11432557     AOna    C    A        0      0        2 
  11 chr11_11432557     ASom    C    A        0      0        2 
  11 chr11_11432557     HCab    C    A        0      0        2 
  11 chr11_11432557     HPrz    C    A        0      0        2 
  11 chr11_11432557     ZBoe    C    A        0      0        2 
  11 chr11_11432557     ZGre    C    A        0      0        2 
  11 chr11_11432557     ZHar    C    A        1      2        2 
  11 chr11_11432557   Sample    C    A        0      0        2 
  11 chr11_11433186     AAsi    G    T        0      0        2 
  11 chr11_11433186     AKia    G    T        0      0        2 
  11 chr11_11433186     AOna    G    T        0      0        2 
  11 chr11_11433186     ASom    G    T        0      0        2 
  11 chr11_11433186     HCab    G    T        0      0        2 
  11 chr11_11433186     HPrz    G    T        0      0        2 
  11 chr11_11433186     ZBoe    G    T        1      2        2 
  11 chr11_11433186     ZGre    G    T        1      2        2 
  11 chr11_11433186     ZHar    G    T        1      2        2 
  11 chr11_11433186   Sample    G    T        0      0        2 
  11 chr11_11446448     AAsi    A    T        1      2        2 
  11 chr11_11446448     AKia    A    T        0      0        2 
  11 chr11_11446448     AOna    A    T        0      0        2 
  11 chr11_11446448     ASom    A    T      0.5      1        2 
  11 chr11_11446448     HCab    A    T        0      0        2 
  11 chr11_11446448     HPrz    A    T        0      0        2 
  11 chr11_11446448     ZBoe    A    T        0      0        2 
  11 chr11_11446448     ZGre    A    T        0      0        2 
  11 chr11_11446448     ZHar    A    T        0      0        2 
  11 chr11_11446448   Sample    A    T        0      0        2 
  11 chr11_11448073     AAsi    A    G        0      0        2 
  11 chr11_11448073     AKia    A    G        0      0        2 
  11 chr11_11448073     AOna    A    G        0      0        2 
  11 chr11_11448073     ASom    A    G        0      0        2 
  11 chr11_11448073     HCab    A    G        0      0        2 
  11 chr11_11448073     HPrz    A    G        0      0        2 
  11 chr11_11448073     ZBoe    A    G      0.5      1        2 
  11 chr11_11448073     ZGre    A    G        0      0        2 
  11 chr11_11448073     ZHar    A    G        0      0        2 
  11 chr11_11448073   Sample    A    G        1      2        2 
  11 chr11_11460853     AAsi    G    T        0      0        2 
  11 chr11_11460853     AKia    G    T        0      0        2 
  11 chr11_11460853     AOna    G    T        0      0        2 
  11 chr11_11460853     ASom    G    T        0      0        2 
  11 chr11_11460853     HCab    G    T      0.5      1        2 
  11 chr11_11460853     HPrz    G    T        0      0        2 
  11 chr11_11460853     ZBoe    G    T        0      0        2 
  11 chr11_11460853     ZGre    G    T        0      0        2 
  11 chr11_11460853     ZHar    G    T        0      0        2 
  11 chr11_11460853   Sample    G    T        0      0        2 
  11 chr11_11474799     AAsi    T    A        0      0        2 
  11 chr11_11474799     AKia    T    A        0      0        2 
  11 chr11_11474799     AOna    T    A        0      0        2 
  11 chr11_11474799     ASom    T    A        0      0        2 
  11 chr11_11474799     HCab    T    A        0      0        2 
  11 chr11_11474799     HPrz    T    A        0      0        2 
  11 chr11_11474799     ZBoe    T    A        0      0        2 
  11 chr11_11474799     ZGre    T    A      0.5      1        2 
  11 chr11_11474799     ZHar    T    A        0      0        2 
  11 chr11_11474799   Sample    T    A        0      0        2 
  11 chr11_11475735     AAsi    A    G        0      0        2 
  11 chr11_11475735     AKia    A    G        0      0        2 
  11 chr11_11475735     AOna    A    G        0      0        2 
  11 chr11_11475735     ASom    A    G        0      0        2 
  11 chr11_11475735     HCab    A    G        0      0        2 
  11 chr11_11475735     HPrz    A    G        0      0        2 
  11 chr11_11475735     ZBoe    A    G      0.5      1        2 
  11 chr11_11475735     ZGre    A    G        0      0        2 
  11 chr11_11475735     ZHar    A    G        0      0        2 
  11 chr11_11475735   Sample    A    G        0      0        2 
  11 chr11_11484358     AAsi    A    T        0      0        2 
  11 chr11_11484358     AKia    A    T        0      0        2 
  11 chr11_11484358     AOna    A    T        0      0        2 
  11 chr11_11484358     ASom    A    T        0      0        2 
  11 chr11_11484358     HCab    A    T      0.5      1        2 
  11 chr11_11484358     HPrz    A    T        0      0        2 
  11 chr11_11484358     ZBoe    A    T        0      0        2 
  11 chr11_11484358     ZGre    A    T        0      0        2 
  11 chr11_11484358     ZHar    A    T        0      0        2 
  11 chr11_11484358   Sample    A    T        0      0        2 
  11 chr11_11486003     AAsi    A    G        0      0        2 
  11 chr11_11486003     AKia    A    G        0      0        2 
  11 chr11_11486003     AOna    A    G        0      0        2 
  11 chr11_11486003     ASom    A    G        0      0        2 
  11 chr11_11486003     HCab    A    G        1      2        2 
  11 chr11_11486003     HPrz    A    G        1      2        2 
  11 chr11_11486003     ZBoe    A    G        0      0        2 
  11 chr11_11486003     ZGre    A    G        0      0        2 
  11 chr11_11486003     ZHar    A    G        0      0        2 
  11 chr11_11486003   Sample    A    G        0      0        2 
  11 chr11_11486942     AAsi    G    A        0      0        2 
  11 chr11_11486942     AKia    G    A        0      0        2 
  11 chr11_11486942     AOna    G    A        0      0        2 
  11 chr11_11486942     ASom    G    A      0.5      1        2 
  11 chr11_11486942     HCab    G    A        0      0        2 
  11 chr11_11486942     HPrz    G    A        0      0        2 
  11 chr11_11486942     ZBoe    G    A        0      0        2 
  11 chr11_11486942     ZGre    G    A        0      0        2 
  11 chr11_11486942     ZHar    G    A        0      0        2 
  11 chr11_11486942   Sample    G    A        0      0        2 
  11 chr11_11494916     AAsi    A    G        0      0        2 
  11 chr11_11494916     AKia    A    G        1      2        2 
  11 chr11_11494916     AOna    A    G        0      0        2 
  11 chr11_11494916     ASom    A    G        0      0        2 
  11 chr11_11494916     HCab    A    G        0      0        2 
  11 chr11_11494916     HPrz    A    G        0      0        2 
  11 chr11_11494916     ZBoe    A    G        0      0        2 
  11 chr11_11494916     ZGre    A    G        0      0        2 
  11 chr11_11494916     ZHar    A    G        0      0        2 
  11 chr11_11494916   Sample    A    G        0      0        2 
  11 chr11_11498165     AAsi    A    T        1      2        2 
  11 chr11_11498165     AKia    A    T        0      0        2 
  11 chr11_11498165     AOna    A    T        0      0        2 
  11 chr11_11498165     ASom    A    T        0      0        2 
  11 chr11_11498165     HCab    A    T        0      0        2 
  11 chr11_11498165     HPrz    A    T        0      0        2 
  11 chr11_11498165     ZBoe    A    T        0      0        2 
  11 chr11_11498165     ZGre    A    T        0      0        2 
  11 chr11_11498165     ZHar    A    T        0      0        2 
  11 chr11_11498165   Sample    A    T        1      2        2 
  11 chr11_11499312     AAsi    A    G        0      0        2 
  11 chr11_11499312     AKia    A    G        0      0        2 
  11 chr11_11499312     AOna    A    G        0      0        2 
  11 chr11_11499312     ASom    A    G        0      0        2 
  11 chr11_11499312     HCab    A    G        1      2        2 
  11 chr11_11499312     HPrz    A    G        1      2        2 
  11 chr11_11499312     ZBoe    A    G        0      0        2 
  11 chr11_11499312     ZGre    A    G        0      0        2 
  11 chr11_11499312     ZHar    A    G        0      0        2 
  11 chr11_11499312   Sample    A    G        0      0        2 
  11 chr11_11504966     AAsi    C    T        0      0        2 
  11 chr11_11504966     AKia    C    T        0      0        2 
  11 chr11_11504966     AOna    C    T        0      0        2 
  11 chr11_11504966     ASom    C    T        0      0        2 
  11 chr11_11504966     HCab    C    T        0      0        2 
  11 chr11_11504966     HPrz    C    T        0      0        2 
  11 chr11_11504966     ZBoe    C    T        0      0        2 
  11 chr11_11504966     ZGre    C    T        0      0        2 
  11 chr11_11504966     ZHar    C    T        1      2        2 
  11 chr11_11504966   Sample    C    T        0      0        2 
  11 chr11_11518985     AAsi    A    G        0      0        2 
  11 chr11_11518985     AKia    A    G        0      0        2 
  11 chr11_11518985     AOna    A    G        0      0        2 
  11 chr11_11518985     ASom    A    G      0.5      1        2 
  11 chr11_11518985     HCab    A    G        0      0        2 
  11 chr11_11518985     HPrz    A    G        0      0        2 
  11 chr11_11518985     ZBoe    A    G        0      0        2 
  11 chr11_11518985     ZGre    A    G        0      0        2 
  11 chr11_11518985     ZHar    A    G        0      0        2 
  11 chr11_11518985   Sample    A    G        0      0        2 
  11 chr11_11524716     AAsi    A    G        0      0        2 
  11 chr11_11524716     AKia    A    G        0      0        2 
  11 chr11_11524716     AOna    A    G        0      0        2 
  11 chr11_11524716     ASom    A    G        0      0        2 
  11 chr11_11524716     HCab    A    G        0      0        2 
  11 chr11_11524716     HPrz    A    G        0      0        2 
  11 chr11_11524716     ZBoe    A    G        0      0        2 
  11 chr11_11524716     ZGre    A    G        0      0        2 
  11 chr11_11524716     ZHar    A    G        1      2        2 
  11 chr11_11524716   Sample    A    G        0      0        2 
  11 chr11_11525959     AAsi    G    T        0      0        2 
  11 chr11_11525959     AKia    G    T        0      0        2 
  11 chr11_11525959     AOna    G    T        0      0        2 
  11 chr11_11525959     ASom    G    T        0      0        2 
  11 chr11_11525959     HCab    G    T        1      2        2 
  11 chr11_11525959     HPrz    G    T        1      2        2 
  11 chr11_11525959     ZBoe    G    T        0      0        2 
  11 chr11_11525959     ZGre    G    T        0      0        2 
  11 chr11_11525959     ZHar    G    T        0      0        2 
  11 chr11_11525959   Sample    G    T        0      0        2 
  11 chr11_11530970     AAsi    A    G        0      0        2 
  11 chr11_11530970     AKia    A    G        0      0        2 
  11 chr11_11530970     AOna    A    G        0      0        2 
  11 chr11_11530970     ASom    A    G        0      0        2 
  11 chr11_11530970     HCab    A    G        0      0        2 
  11 chr11_11530970     HPrz    A    G        0      0        2 
  11 chr11_11530970     ZBoe    A    G        0      0        2 
  11 chr11_11530970     ZGre    A    G        0      0        2 
  11 chr11_11530970     ZHar    A    G        1      2        2 
  11 chr11_11530970   Sample    A    G        0      0        2 
  11 chr11_11532017     AAsi    G    A        0      0        2 
  11 chr11_11532017     AKia    G    A        1      2        2 
  11 chr11_11532017     AOna    G    A        1      2        2 
  11 chr11_11532017     ASom    G    A        0      0        2 
  11 chr11_11532017     HCab    G    A        0      0        2 
  11 chr11_11532017     HPrz    G    A        0      0        2 
  11 chr11_11532017     ZBoe    G    A        0      0        2 
  11 chr11_11532017     ZGre    G    A        0      0        2 
  11 chr11_11532017     ZHar    G    A        0      0        2 
  11 chr11_11532017   Sample    G    A        0      0        2 
  11 chr11_11533085     AAsi    G    A        0      0        2 
  11 chr11_11533085     AKia    G    A        0      0        2 
  11 chr11_11533085     AOna    G    A        0      0        2 
  11 chr11_11533085     ASom    G    A        0      0        2 
  11 chr11_11533085     HCab    G    A        0      0        2 
  11 chr11_11533085     HPrz    G    A        0      0        2 
  11 chr11_11533085     ZBoe    G    A      0.5      1        2 
  11 chr11_11533085     ZGre    G    A        0      0        2 
  11 chr11_11533085     ZHar    G    A        0      0        2 
  11 chr11_11533085   Sample    G    A        0      0        2 
  11 chr11_11535242     AAsi    T    C        0      0        2 
  11 chr11_11535242     AKia    T    C        0      0        2 
  11 chr11_11535242     AOna    T    C        0      0        2 
  11 chr11_11535242     ASom    T    C        0      0        2 
  11 chr11_11535242     HCab    T    C        0      0        2 
  11 chr11_11535242     HPrz    T    C        0      0        2 
  11 chr11_11535242     ZBoe    T    C        0      0        2 
  11 chr11_11535242     ZGre    T    C        0      0        2 
  11 chr11_11535242     ZHar    T    C        1      2        2 
  11 chr11_11535242   Sample    T    C        0      0        2 
  11 chr11_11539839     AAsi    C    T        0      0        2 
  11 chr11_11539839     AKia    C    T        0      0        2 
  11 chr11_11539839     AOna    C    T        0      0        2 
  11 chr11_11539839     ASom    C    T        0      0        2 
  11 chr11_11539839     HCab    C    T        1      2        2 
  11 chr11_11539839     HPrz    C    T        1      2        2 
  11 chr11_11539839     ZBoe    C    T        0      0        2 
  11 chr11_11539839     ZGre    C    T        0      0        2 
  11 chr11_11539839     ZHar    C    T        0      0        2 
  11 chr11_11539839   Sample    C    T        0      0        2 
  11 chr11_11542186     AAsi    C    A        1      2        2 
  11 chr11_11542186     AKia    C    A        1      2        2 
  11 chr11_11542186     AOna    C    A        1      2        2 
  11 chr11_11542186     ASom    C    A        1      2        2 
  11 chr11_11542186     HCab    C    A        0      0        2 
  11 chr11_11542186     HPrz    C    A        0      0        2 
  11 chr11_11542186     ZBoe    C    A        0      0        2 
  11 chr11_11542186     ZGre    C    A        0      0        2 
  11 chr11_11542186     ZHar    C    A        0      0        2 
  11 chr11_11542186   Sample    C    A        1      2        2 
  11 chr11_11543098     AAsi    G    T        1      2        2 
  11 chr11_11543098     AKia    G    T        0      0        2 
  11 chr11_11543098     AOna    G    T        0      0        2 
  11 chr11_11543098     ASom    G    T        1      2        2 
  11 chr11_11543098     HCab    G    T        0      0        2 
  11 chr11_11543098     HPrz    G    T        0      0        2 
  11 chr11_11543098     ZBoe    G    T        0      0        2 
  11 chr11_11543098     ZGre    G    T        0      0        2 
  11 chr11_11543098     ZHar    G    T        0      0        2 
  11 chr11_11543098   Sample    G    T        1      2        2 
  11 chr11_11543890     AAsi    A    G        0      0        2 
  11 chr11_11543890     AKia    A    G        0      0        2 
  11 chr11_11543890     AOna    A    G        0      0        2 
  11 chr11_11543890     ASom    A    G        0      0        2 
  11 chr11_11543890     HCab    A    G        1      2        2 
  11 chr11_11543890     HPrz    A    G        1      2        2 
  11 chr11_11543890     ZBoe    A    G        0      0        2 
  11 chr11_11543890     ZGre    A    G        0      0        2 
  11 chr11_11543890     ZHar    A    G        0      0        2 
  11 chr11_11543890   Sample    A    G        0      0        2 
  11 chr11_11548003     AAsi    G    T        0      0        2 
  11 chr11_11548003     AKia    G    T      0.5      1        2 
  11 chr11_11548003     AOna    G    T        0      0        2 
  11 chr11_11548003     ASom    G    T        0      0        2 
  11 chr11_11548003     HCab    G    T        0      0        2 
  11 chr11_11548003     HPrz    G    T        0      0        2 
  11 chr11_11548003     ZBoe    G    T        0      0        2 
  11 chr11_11548003     ZGre    G    T        0      0        2 
  11 chr11_11548003     ZHar    G    T        0      0        2 
  11 chr11_11548003   Sample    G    T        0      0        2 
  11 chr11_11549855     AAsi    T    G        0      0        2 
  11 chr11_11549855     AKia    T    G        0      0        2 
  11 chr11_11549855     AOna    T    G        0      0        2 
  11 chr11_11549855     ASom    T    G        0      0        2 
  11 chr11_11549855     HCab    T    G        1      2        2 
  11 chr11_11549855     HPrz    T    G        1      2        2 
  11 chr11_11549855     ZBoe    T    G        0      0        2 
  11 chr11_11549855     ZGre    T    G        0      0        2 
  11 chr11_11549855     ZHar    T    G        0      0        2 
  11 chr11_11549855   Sample    T    G        0      0        2 
  11 chr11_11550787     AAsi    A    G        0      0        2 
  11 chr11_11550787     AKia    A    G      0.5      1        2 
  11 chr11_11550787     AOna    A    G        0      0        2 
  11 chr11_11550787     ASom    A    G        0      0        2 
  11 chr11_11550787     HCab    A    G        0      0        2 
  11 chr11_11550787     HPrz    A    G        0      0        2 
  11 chr11_11550787     ZBoe    A    G        0      0        2 
  11 chr11_11550787     ZGre    A    G        0      0        2 
  11 chr11_11550787     ZHar    A    G        0      0        2 
  11 chr11_11550787   Sample    A    G        0      0        2 
  11 chr11_11572360     AAsi    G    T        0      0        2 
  11 chr11_11572360     AKia    G    T        0      0        2 
  11 chr11_11572360     AOna    G    T        0      0        2 
  11 chr11_11572360     ASom    G    T        0      0        2 
  11 chr11_11572360     HCab    G    T        0      0        2 
  11 chr11_11572360     HPrz    G    T        0      0        2 
  11 chr11_11572360     ZBoe    G    T      0.5      1        2 
  11 chr11_11572360     ZGre    G    T        0      0        2 
  11 chr11_11572360     ZHar    G    T        0      0        2 
  11 chr11_11572360   Sample    G    T        0      0        2 
  11 chr11_11590710     AAsi    G    A        0      0        2 
  11 chr11_11590710     AKia    G    A      0.5      1        2 
  11 chr11_11590710     AOna    G    A        1      2        2 
  11 chr11_11590710     ASom    G    A        0      0        2 
  11 chr11_11590710     HCab    G    A        0      0        2 
  11 chr11_11590710     HPrz    G    A        0      0        2 
  11 chr11_11590710     ZBoe    G    A        0      0        2 
  11 chr11_11590710     ZGre    G    A        0      0        2 
  11 chr11_11590710     ZHar    G    A        0      0        2 
  11 chr11_11590710   Sample    G    A        0      0        2 
  11 chr11_11599495     AAsi    C    T        0      0        2 
  11 chr11_11599495     AKia    C    T        0      0        2 
  11 chr11_11599495     AOna    C    T        0      0        2 
  11 chr11_11599495     ASom    C    T        0      0        2 
  11 chr11_11599495     HCab    C    T        0      0        2 
  11 chr11_11599495     HPrz    C    T        0      0        2 
  11 chr11_11599495     ZBoe    C    T      0.5      1        2 
  11 chr11_11599495     ZGre    C    T        0      0        2 
  11 chr11_11599495     ZHar    C    T        0      0        2 
  11 chr11_11599495   Sample    C    T        0      0        2 
  11 chr11_11601688     AAsi    A    G        0      0        2 
  11 chr11_11601688     AKia    A    G        0      0        2 
  11 chr11_11601688     AOna    A    G        0      0        2 
  11 chr11_11601688     ASom    A    G        0      0        2 
  11 chr11_11601688     HCab    A    G        0      0        2 
  11 chr11_11601688     HPrz    A    G        0      0        2 
  11 chr11_11601688     ZBoe    A    G      0.5      1        2 
  11 chr11_11601688     ZGre    A    G        0      0        2 
  11 chr11_11601688     ZHar    A    G        0      0        2 
  11 chr11_11601688   Sample    A    G        0      0        2 
  11 chr11_11611263     AAsi    A    T        0      0        2 
  11 chr11_11611263     AKia    A    T        0      0        2 
  11 chr11_11611263     AOna    A    T        0      0        2 
  11 chr11_11611263     ASom    A    T        0      0        2 
  11 chr11_11611263     HCab    A    T      0.5      1        2 
  11 chr11_11611263     HPrz    A    T      0.5      1        2 
  11 chr11_11611263     ZBoe    A    T        0      0        2 
  11 chr11_11611263     ZGre    A    T        0      0        2 
  11 chr11_11611263     ZHar    A    T        0      0        2 
  11 chr11_11611263   Sample    A    T        0      0        2 
  11 chr11_11616119     AAsi    G    A        0      0        2 
  11 chr11_11616119     AKia    G    A        0      0        2 
  11 chr11_11616119     AOna    G    A        0      0        2 
  11 chr11_11616119     ASom    G    A        0      0        2 
  11 chr11_11616119     HCab    G    A        1      2        2 
  11 chr11_11616119     HPrz    G    A        1      2        2 
  11 chr11_11616119     ZBoe    G    A        0      0        2 
  11 chr11_11616119     ZGre    G    A        0      0        2 
  11 chr11_11616119     ZHar    G    A        0      0        2 
  11 chr11_11616119   Sample    G    A        0      0        2 
  11 chr11_11616268     AAsi    C    T        0      0        2 
  11 chr11_11616268     AKia    C    T        0      0        2 
  11 chr11_11616268     AOna    C    T        0      0        2 
  11 chr11_11616268     ASom    C    T        0      0        2 
  11 chr11_11616268     HCab    C    T        0      0        2 
  11 chr11_11616268     HPrz    C    T        0      0        2 
  11 chr11_11616268     ZBoe    C    T      0.5      1        2 
  11 chr11_11616268     ZGre    C    T        0      0        2 
  11 chr11_11616268     ZHar    C    T        0      0        2 
  11 chr11_11616268   Sample    C    T        0      0        2 
  11 chr11_11616847     AAsi    C    T        0      0        2 
  11 chr11_11616847     AKia    C    T        0      0        2 
  11 chr11_11616847     AOna    C    T        1      2        2 
  11 chr11_11616847     ASom    C    T        0      0        2 
  11 chr11_11616847     HCab    C    T        0      0        2 
  11 chr11_11616847     HPrz    C    T        0      0        2 
  11 chr11_11616847     ZBoe    C    T        0      0        2 
  11 chr11_11616847     ZGre    C    T        0      0        2 
  11 chr11_11616847     ZHar    C    T        0      0        2 
  11 chr11_11616847   Sample    C    T        0      0        2 
  11 chr11_11618389     AAsi    G    T        0      0        2 
  11 chr11_11618389     AKia    G    T        0      0        2 
  11 chr11_11618389     AOna    G    T        0      0        2 
  11 chr11_11618389     ASom    G    T        0      0        2 
  11 chr11_11618389     HCab    G    T        1      2        2 
  11 chr11_11618389     HPrz    G    T        1      2        2 
  11 chr11_11618389     ZBoe    G    T        0      0        2 
  11 chr11_11618389     ZGre    G    T        0      0        2 
  11 chr11_11618389     ZHar    G    T        0      0        2 
  11 chr11_11618389   Sample    G    T        0      0        2 
  11 chr11_11618413     AAsi    T    G        0      0        2 
  11 chr11_11618413     AKia    T    G        0      0        2 
  11 chr11_11618413     AOna    T    G        0      0        2 
  11 chr11_11618413     ASom    T    G        0      0        2 
  11 chr11_11618413     HCab    T    G        1      2        2 
  11 chr11_11618413     HPrz    T    G        1      2        2 
  11 chr11_11618413     ZBoe    T    G        0      0        2 
  11 chr11_11618413     ZGre    T    G        0      0        2 
  11 chr11_11618413     ZHar    T    G        0      0        2 
  11 chr11_11618413   Sample    T    G        0      0        2 
  11 chr11_11619716     AAsi    G    C        0      0        2 
  11 chr11_11619716     AKia    G    C        0      0        2 
  11 chr11_11619716     AOna    G    C        0      0        2 
  11 chr11_11619716     ASom    G    C        0      0        2 
  11 chr11_11619716     HCab    G    C        1      2        2 
  11 chr11_11619716     HPrz    G    C        1      2        2 
  11 chr11_11619716     ZBoe    G    C        0      0        2 
  11 chr11_11619716     ZGre    G    C        0      0        2 
  11 chr11_11619716     ZHar    G    C        0      0        2 
  11 chr11_11619716   Sample    G    C        0      0        2 
  11 chr11_11619834     AAsi    C    A        0      0        2 
  11 chr11_11619834     AKia    C    A        0      0        2 
  11 chr11_11619834     AOna    C    A        0      0        2 
  11 chr11_11619834     ASom    C    A        0      0        2 
  11 chr11_11619834     HCab    C    A        0      0        2 
  11 chr11_11619834     HPrz    C    A        0      0        2 
  11 chr11_11619834     ZBoe    C    A        0      0        2 
  11 chr11_11619834     ZGre    C    A      0.5      1        2 
  11 chr11_11619834     ZHar    C    A        0      0        2 
  11 chr11_11619834   Sample    C    A        0      0        2 
  11 chr11_11620772     AAsi    G    A        0      0        2 
  11 chr11_11620772     AKia    G    A        1      2        2 
  11 chr11_11620772     AOna    G    A        0      0        2 
  11 chr11_11620772     ASom    G    A        0      0        2 
  11 chr11_11620772     HCab    G    A        0      0        2 
  11 chr11_11620772     HPrz    G    A        0      0        2 
  11 chr11_11620772     ZBoe    G    A        0      0        2 
  11 chr11_11620772     ZGre    G    A        0      0        2 
  11 chr11_11620772     ZHar    G    A        0      0        2 
  11 chr11_11620772   Sample    G    A        0      0        2 
  11 chr11_11621559     AAsi    C    G        0      0        2 
  11 chr11_11621559     AKia    C    G        1      2        2 
  11 chr11_11621559     AOna    C    G        0      0        2 
  11 chr11_11621559     ASom    C    G        0      0        2 
  11 chr11_11621559     HCab    C    G        0      0        2 
  11 chr11_11621559     HPrz    C    G        0      0        2 
  11 chr11_11621559     ZBoe    C    G        0      0        2 
  11 chr11_11621559     ZGre    C    G        0      0        2 
  11 chr11_11621559     ZHar    C    G        0      0        2 
  11 chr11_11621559   Sample    C    G        0      0        2 
  11 chr11_11624764     AAsi    G    A        0      0        2 
  11 chr11_11624764     AKia    G    A        0      0        2 
  11 chr11_11624764     AOna    G    A        0      0        2 
  11 chr11_11624764     ASom    G    A        0      0        2 
  11 chr11_11624764     HCab    G    A        1      2        2 
  11 chr11_11624764     HPrz    G    A        1      2        2 
  11 chr11_11624764     ZBoe    G    A        0      0        2 
  11 chr11_11624764     ZGre    G    A        0      0        2 
  11 chr11_11624764     ZHar    G    A        0      0        2 
  11 chr11_11624764   Sample    G    A        0      0        2 
  11 chr11_11626985     AAsi    G    A        0      0        2 
  11 chr11_11626985     AKia    G    A        1      2        2 
  11 chr11_11626985     AOna    G    A        0      0        2 
  11 chr11_11626985     ASom    G    A        0      0        2 
  11 chr11_11626985     HCab    G    A        0      0        2 
  11 chr11_11626985     HPrz    G    A        0      0        2 
  11 chr11_11626985     ZBoe    G    A        0      0        2 
  11 chr11_11626985     ZGre    G    A        0      0        2 
  11 chr11_11626985     ZHar    G    A        0      0        2 
  11 chr11_11626985   Sample    G    A        0      0        2 
  11 chr11_11628588     AAsi    C    T        0      0        2 
  11 chr11_11628588     AKia    C    T        0      0        2 
  11 chr11_11628588     AOna    C    T        0      0        2 
  11 chr11_11628588     ASom    C    T        0      0        2 
  11 chr11_11628588     HCab    C    T        0      0        2 
  11 chr11_11628588     HPrz    C    T        0      0        2 
  11 chr11_11628588     ZBoe    C    T        1      2        2 
  11 chr11_11628588     ZGre    C    T        0      0        2 
  11 chr11_11628588     ZHar    C    T        0      0        2 
  11 chr11_11628588   Sample    C    T        0      0        2 
  11 chr11_11628595     AAsi    C    A        0      0        2 
  11 chr11_11628595     AKia    C    A        0      0        2 
  11 chr11_11628595     AOna    C    A        0      0        2 
  11 chr11_11628595     ASom    C    A        0      0        2 
  11 chr11_11628595     HCab    C    A        1      2        2 
  11 chr11_11628595     HPrz    C    A        1      2        2 
  11 chr11_11628595     ZBoe    C    A        0      0        2 
  11 chr11_11628595     ZGre    C    A        0      0        2 
  11 chr11_11628595     ZHar    C    A        0      0        2 
  11 chr11_11628595   Sample    C    A        0      0        2 
  11 chr11_11636289     AAsi    C    T        1      2        2 
  11 chr11_11636289     AKia    C    T        0      0        2 
  11 chr11_11636289     AOna    C    T        0      0        2 
  11 chr11_11636289     ASom    C    T        1      2        2 
  11 chr11_11636289     HCab    C    T        0      0        2 
  11 chr11_11636289     HPrz    C    T        0      0        2 
  11 chr11_11636289     ZBoe    C    T        0      0        2 
  11 chr11_11636289     ZGre    C    T        0      0        2 
  11 chr11_11636289     ZHar    C    T        0      0        2 
  11 chr11_11636289   Sample    C    T        1      2        2 
  11 chr11_11642658     AAsi    G    A        0      0        2 
  11 chr11_11642658     AKia    G    A        0      0        2 
  11 chr11_11642658     AOna    G    A        0      0        2 
  11 chr11_11642658     ASom    G    A        0      0        2 
  11 chr11_11642658     HCab    G    A        0      0        2 
  11 chr11_11642658     HPrz    G    A        0      0        2 
  11 chr11_11642658     ZBoe    G    A        1      2        2 
  11 chr11_11642658     ZGre    G    A        0      0        2 
  11 chr11_11642658     ZHar    G    A        0      0        2 
  11 chr11_11642658   Sample    G    A        0      0        2 
  11 chr11_11645043     AAsi    T    C        0      0        2 
  11 chr11_11645043     AKia    T    C        0      0        2 
  11 chr11_11645043     AOna    T    C        0      0        2 
  11 chr11_11645043     ASom    T    C        0      0        2 
  11 chr11_11645043     HCab    T    C        0      0        2 
  11 chr11_11645043     HPrz    T    C        0      0        2 
  11 chr11_11645043     ZBoe    T    C        1      2        2 
  11 chr11_11645043     ZGre    T    C        1      2        2 
  11 chr11_11645043     ZHar    T    C        1      2        2 
  11 chr11_11645043   Sample    T    C        0      0        2 
  11 chr11_11647714     AAsi    A    G        0      0        2 
  11 chr11_11647714     AKia    A    G        0      0        2 
  11 chr11_11647714     AOna    A    G        0      0        2 
  11 chr11_11647714     ASom    A    G        0      0        2 
  11 chr11_11647714     HCab    A    G        1      2        2 
  11 chr11_11647714     HPrz    A    G        1      2        2 
  11 chr11_11647714     ZBoe    A    G        0      0        2 
  11 chr11_11647714     ZGre    A    G        0      0        2 
  11 chr11_11647714     ZHar    A    G        0      0        2 
  11 chr11_11647714   Sample    A    G        0      0        2 
  11 chr11_11667500     AAsi    G    A        0      0        2 
  11 chr11_11667500     AKia    G    A        0      0        2 
  11 chr11_11667500     AOna    G    A        0      0        2 
  11 chr11_11667500     ASom    G    A        0      0        2 
  11 chr11_11667500     HCab    G    A        0      0        2 
  11 chr11_11667500     HPrz    G    A        0      0        2 
  11 chr11_11667500     ZBoe    G    A        0      0        2 
  11 chr11_11667500     ZGre    G    A        0      0        2 
  11 chr11_11667500     ZHar    G    A        1      2        2 
  11 chr11_11667500   Sample    G    A        0      0        2 
  11 chr11_11667623     AAsi    G    A        0      0        2 
  11 chr11_11667623     AKia    G    A        1      2        2 
  11 chr11_11667623     AOna    G    A        1      2        2 
  11 chr11_11667623     ASom    G    A        0      0        2 
  11 chr11_11667623     HCab    G    A        0      0        2 
  11 chr11_11667623     HPrz    G    A        0      0        2 
  11 chr11_11667623     ZBoe    G    A        0      0        2 
  11 chr11_11667623     ZGre    G    A        0      0        2 
  11 chr11_11667623     ZHar    G    A        0      0        2 
  11 chr11_11667623   Sample    G    A        0      0        2 
  11 chr11_11668007     AAsi    G    C        0      0        2 
  11 chr11_11668007     AKia    G    C        0      0        2 
  11 chr11_11668007     AOna    G    C        0      0        2 
  11 chr11_11668007     ASom    G    C        0      0        2 
  11 chr11_11668007     HCab    G    C        0      0        2 
  11 chr11_11668007     HPrz    G    C        0      0        2 
  11 chr11_11668007     ZBoe    G    C        0      0        2 
  11 chr11_11668007     ZGre    G    C        0      0        2 
  11 chr11_11668007     ZHar    G    C        1      2        2 
  11 chr11_11668007   Sample    G    C        0      0        2 
  11 chr11_11674776     AAsi    C    T        0      0        2 
  11 chr11_11674776     AKia    C    T        0      0        2 
  11 chr11_11674776     AOna    C    T        0      0        2 
  11 chr11_11674776     ASom    C    T        0      0        2 
  11 chr11_11674776     HCab    C    T        0      0        2 
  11 chr11_11674776     HPrz    C    T        0      0        2 
  11 chr11_11674776     ZBoe    C    T        0      0        2 
  11 chr11_11674776     ZGre    C    T        0      0        2 
  11 chr11_11674776     ZHar    C    T      0.5      1        2 
  11 chr11_11674776   Sample    C    T        0      0        2 
  11 chr11_11674848     AAsi    T    C        0      0        2 
  11 chr11_11674848     AKia    T    C        0      0        2 
  11 chr11_11674848     AOna    T    C        0      0        2 
  11 chr11_11674848     ASom    T    C        0      0        2 
  11 chr11_11674848     HCab    T    C        0      0        2 
  11 chr11_11674848     HPrz    T    C        0      0        2 
  11 chr11_11674848     ZBoe    T    C        0      0        2 
  11 chr11_11674848     ZGre    T    C        0      0        2 
  11 chr11_11674848     ZHar    T    C      0.5      1        2 
  11 chr11_11674848   Sample    T    C        0      0        2 
  11 chr11_11692934     AAsi    G    A        0      0        2 
  11 chr11_11692934     AKia    G    A        0      0        2 
  11 chr11_11692934     AOna    G    A        0      0        2 
  11 chr11_11692934     ASom    G    A        0      0        2 
  11 chr11_11692934     HCab    G    A      0.5      1        2 
  11 chr11_11692934     HPrz    G    A        0      0        2 
  11 chr11_11692934     ZBoe    G    A        0      0        2 
  11 chr11_11692934     ZGre    G    A        0      0        2 
  11 chr11_11692934     ZHar    G    A        0      0        2 
  11 chr11_11692934   Sample    G    A        0      0        2 
  11 chr11_11694755     AAsi    A    G        0      0        2 
  11 chr11_11694755     AKia    A    G        0      0        2 
  11 chr11_11694755     AOna    A    G      0.5      1        2 
  11 chr11_11694755     ASom    A    G        0      0        2 
  11 chr11_11694755     HCab    A    G        0      0        2 
  11 chr11_11694755     HPrz    A    G        0      0        2 
  11 chr11_11694755     ZBoe    A    G        0      0        2 
  11 chr11_11694755     ZGre    A    G        0      0        2 
  11 chr11_11694755     ZHar    A    G        0      0        2 
  11 chr11_11694755   Sample    A    G        1      2        2 
  11 chr11_11704414     AAsi    G    A        0      0        2 
  11 chr11_11704414     AKia    G    A        1      2        2 
  11 chr11_11704414     AOna    G    A        1      2        2 
  11 chr11_11704414     ASom    G    A        0      0        2 
  11 chr11_11704414     HCab    G    A        0      0        2 
  11 chr11_11704414     HPrz    G    A        0      0        2 
  11 chr11_11704414     ZBoe    G    A        0      0        2 
  11 chr11_11704414     ZGre    G    A        0      0        2 
  11 chr11_11704414     ZHar    G    A        0      0        2 
  11 chr11_11704414   Sample    G    A        0      0        2 
  11 chr11_11705349     AAsi    C    T        1      2        2 
  11 chr11_11705349     AKia    C    T        0      0        2 
  11 chr11_11705349     AOna    C    T        0      0        2 
  11 chr11_11705349     ASom    C    T        1      2        2 
  11 chr11_11705349     HCab    C    T        0      0        2 
  11 chr11_11705349     HPrz    C    T        0      0        2 
  11 chr11_11705349     ZBoe    C    T        0      0        2 
  11 chr11_11705349     ZGre    C    T        0      0        2 
  11 chr11_11705349     ZHar    C    T        0      0        2 
  11 chr11_11705349   Sample    C    T        1      2        2 
  11 chr11_11707509     AAsi    C    G        0      0        2 
  11 chr11_11707509     AKia    C    G        0      0        2 
  11 chr11_11707509     AOna    C    G        0      0        2 
  11 chr11_11707509     ASom    C    G        0      0        2 
  11 chr11_11707509     HCab    C    G        0      0        2 
  11 chr11_11707509     HPrz    C    G        0      0        2 
  11 chr11_11707509     ZBoe    C    G        0      0        2 
  11 chr11_11707509     ZGre    C    G      0.5      1        2 
  11 chr11_11707509     ZHar    C    G        0      0        2 
  11 chr11_11707509   Sample    C    G        0      0        2 
  11 chr11_11711354     AAsi    T    C        0      0        2 
  11 chr11_11711354     AKia    T    C        0      0        2 
  11 chr11_11711354     AOna    T    C        0      0        2 
  11 chr11_11711354     ASom    T    C        0      0        2 
  11 chr11_11711354     HCab    T    C        1      2        2 
  11 chr11_11711354     HPrz    T    C        1      2        2 
  11 chr11_11711354     ZBoe    T    C        0      0        2 
  11 chr11_11711354     ZGre    T    C        0      0        2 
  11 chr11_11711354     ZHar    T    C        0      0        2 
  11 chr11_11711354   Sample    T    C        0      0        2 
  11 chr11_11730758     AAsi    A    G        0      0        2 
  11 chr11_11730758     AKia    A    G      0.5      1        2 
  11 chr11_11730758     AOna    A    G        0      0        2 
  11 chr11_11730758     ASom    A    G        0      0        2 
  11 chr11_11730758     HCab    A    G        0      0        2 
  11 chr11_11730758     HPrz    A    G        0      0        2 
  11 chr11_11730758     ZBoe    A    G        0      0        2 
  11 chr11_11730758     ZGre    A    G        0      0        2 
  11 chr11_11730758     ZHar    A    G        0      0        2 
  11 chr11_11730758   Sample    A    G        0      0        2 
  11 chr11_11736513     AAsi    A    G        0      0        2 
  11 chr11_11736513     AKia    A    G        1      2        2 
  11 chr11_11736513     AOna    A    G      0.5      1        2 
  11 chr11_11736513     ASom    A    G        0      0        2 
  11 chr11_11736513     HCab    A    G        0      0        2 
  11 chr11_11736513     HPrz    A    G        0      0        2 
  11 chr11_11736513     ZBoe    A    G        0      0        2 
  11 chr11_11736513     ZGre    A    G        0      0        2 
  11 chr11_11736513     ZHar    A    G        0      0        2 
  11 chr11_11736513   Sample    A    G        0      0        2 
  11 chr11_11753299     AAsi    C    T        1      2        2 
  11 chr11_11753299     AKia    C    T        0      0        2 
  11 chr11_11753299     AOna    C    T      0.5      1        2 
  11 chr11_11753299     ASom    C    T      0.5      1        2 
  11 chr11_11753299     HCab    C    T        1      2        2 
  11 chr11_11753299     HPrz    C    T        1      2        2 
  11 chr11_11753299     ZBoe    C    T        0      0        2 
  11 chr11_11753299     ZGre    C    T        0      0        2 
  11 chr11_11753299     ZHar    C    T        0      0        2 
  11 chr11_11753299   Sample    C    T        1      2        2 
  11 chr11_11760095     AAsi    G    A        0      0        2 
  11 chr11_11760095     AKia    G    A        0      0        2 
  11 chr11_11760095     AOna    G    A        0      0        2 
  11 chr11_11760095     ASom    G    A        0      0        2 
  11 chr11_11760095     HCab    G    A        1      2        2 
  11 chr11_11760095     HPrz    G    A        1      2        2 
  11 chr11_11760095     ZBoe    G    A        0      0        2 
  11 chr11_11760095     ZGre    G    A        0      0        2 
  11 chr11_11760095     ZHar    G    A        0      0        2 
  11 chr11_11760095   Sample    G    A        0      0        2 
  11 chr11_11761999     AAsi    G    A        1      2        2 
  11 chr11_11761999     AKia    G    A        1      2        2 
  11 chr11_11761999     AOna    G    A        0      0        2 
  11 chr11_11761999     ASom    G    A        1      2        2 
  11 chr11_11761999     HCab    G    A        0      0        2 
  11 chr11_11761999     HPrz    G    A        0      0        2 
  11 chr11_11761999     ZBoe    G    A        0      0        2 
  11 chr11_11761999     ZGre    G    A        0      0        2 
  11 chr11_11761999     ZHar    G    A        0      0        2 
  11 chr11_11761999   Sample    G    A        1      2        2 
  11 chr11_11782864     AAsi    T    C        0      0        2 
  11 chr11_11782864     AKia    T    C        0      0        2 
  11 chr11_11782864     AOna    T    C        0      0        2 
  11 chr11_11782864     ASom    T    C        0      0        2 
  11 chr11_11782864     HCab    T    C      0.5      1        2 
  11 chr11_11782864     HPrz    T    C      0.5      1        2 
  11 chr11_11782864     ZBoe    T    C        0      0        2 
  11 chr11_11782864     ZGre    T    C        0      0        2 
  11 chr11_11782864     ZHar    T    C        0      0        2 
  11 chr11_11782864   Sample    T    C        0      0        2 
  11 chr11_11786685     AAsi    G    A        0      0        2 
  11 chr11_11786685     AKia    G    A        0      0        2 
  11 chr11_11786685     AOna    G    A        0      0        2 
  11 chr11_11786685     ASom    G    A        0      0        2 
  11 chr11_11786685     HCab    G    A        0      0        2 
  11 chr11_11786685     HPrz    G    A        0      0        2 
  11 chr11_11786685     ZBoe    G    A        0      0        2 
  11 chr11_11786685     ZGre    G    A        0      0        2 
  11 chr11_11786685     ZHar    G    A      0.5      1        2 
  11 chr11_11786685   Sample    G    A        0      0        2 
  11 chr11_11793822     AAsi    C    T        0      0        2 
  11 chr11_11793822     AKia    C    T        0      0        2 
  11 chr11_11793822     AOna    C    T        0      0        2 
  11 chr11_11793822     ASom    C    T        0      0        2 
  11 chr11_11793822     HCab    C    T        0      0        2 
  11 chr11_11793822     HPrz    C    T        0      0        2 
  11 chr11_11793822     ZBoe    C    T      0.5      1        2 
  11 chr11_11793822     ZGre    C    T        0      0        2 
  11 chr11_11793822     ZHar    C    T        0      0        2 
  11 chr11_11793822   Sample    C    T        0      0        2 
  11 chr11_11794024     AAsi    G    A        0      0        2 
  11 chr11_11794024     AKia    G    A        0      0        2 
  11 chr11_11794024     AOna    G    A        0      0        2 
  11 chr11_11794024     ASom    G    A        0      0        2 
  11 chr11_11794024     HCab    G    A        0      0        2 
  11 chr11_11794024     HPrz    G    A        0      0        2 
  11 chr11_11794024     ZBoe    G    A      0.5      1        2 
  11 chr11_11794024     ZGre    G    A        0      0        2 
  11 chr11_11794024     ZHar    G    A        0      0        2 
  11 chr11_11794024   Sample    G    A        0      0        2 
  11 chr11_11797688     AAsi    C    G      0.5      1        2 
  11 chr11_11797688     AKia    C    G        0      0        2 
  11 chr11_11797688     AOna    C    G        0      0        2 
  11 chr11_11797688     ASom    C    G      0.5      1        2 
  11 chr11_11797688     HCab    C    G        0      0        2 
  11 chr11_11797688     HPrz    C    G        0      0        2 
  11 chr11_11797688     ZBoe    C    G        0      0        2 
  11 chr11_11797688     ZGre    C    G        0      0        2 
  11 chr11_11797688     ZHar    C    G        0      0        2 
  11 chr11_11797688   Sample    C    G        0      0        2 
  11 chr11_11799917     AAsi    T    A        0      0        2 
  11 chr11_11799917     AKia    T    A        0      0        2 
  11 chr11_11799917     AOna    T    A        0      0        2 
  11 chr11_11799917     ASom    T    A        0      0        2 
  11 chr11_11799917     HCab    T    A        1      2        2 
  11 chr11_11799917     HPrz    T    A        1      2        2 
  11 chr11_11799917     ZBoe    T    A        0      0        2 
  11 chr11_11799917     ZGre    T    A        0      0        2 
  11 chr11_11799917     ZHar    T    A        0      0        2 
  11 chr11_11799917   Sample    T    A        0      0        2 
  11 chr11_11802930     AAsi    C    T        0      0        2 
  11 chr11_11802930     AKia    C    T        0      0        2 
  11 chr11_11802930     AOna    C    T        0      0        2 
  11 chr11_11802930     ASom    C    T        0      0        2 
  11 chr11_11802930     HCab    C    T        0      0        2 
  11 chr11_11802930     HPrz    C    T        0      0        2 
  11 chr11_11802930     ZBoe    C    T      0.5      1        2 
  11 chr11_11802930     ZGre    C    T        0      0        2 
  11 chr11_11802930     ZHar    C    T        0      0        2 
  11 chr11_11802930   Sample    C    T        0      0        2 
  11 chr11_11805694     AAsi    C    G        0      0        2 
  11 chr11_11805694     AKia    C    G        0      0        2 
  11 chr11_11805694     AOna    C    G        0      0        2 
  11 chr11_11805694     ASom    C    G        0      0        2 
  11 chr11_11805694     HCab    C    G        0      0        2 
  11 chr11_11805694     HPrz    C    G        0      0        2 
  11 chr11_11805694     ZBoe    C    G      0.5      1        2 
  11 chr11_11805694     ZGre    C    G        0      0        2 
  11 chr11_11805694     ZHar    C    G        0      0        2 
  11 chr11_11805694   Sample    C    G        0      0        2 
  11 chr11_11810929     AAsi    C    A        0      0        2 
  11 chr11_11810929     AKia    C    A        0      0        2 
  11 chr11_11810929     AOna    C    A        0      0        2 
  11 chr11_11810929     ASom    C    A        0      0        2 
  11 chr11_11810929     HCab    C    A        0      0        2 
  11 chr11_11810929     HPrz    C    A        0      0        2 
  11 chr11_11810929     ZBoe    C    A      0.5      1        2 
  11 chr11_11810929     ZGre    C    A        0      0        2 
  11 chr11_11810929     ZHar    C    A        0      0        2 
  11 chr11_11810929   Sample    C    A        0      0        2 
  11 chr11_11811510     AAsi    T    C        0      0        2 
  11 chr11_11811510     AKia    T    C        0      0        2 
  11 chr11_11811510     AOna    T    C        0      0        2 
  11 chr11_11811510     ASom    T    C        0      0        2 
  11 chr11_11811510     HCab    T    C        0      0        2 
  11 chr11_11811510     HPrz    T    C        0      0        2 
  11 chr11_11811510     ZBoe    T    C      0.5      1        2 
  11 chr11_11811510     ZGre    T    C        0      0        2 
  11 chr11_11811510     ZHar    T    C        0      0        2 
  11 chr11_11811510   Sample    T    C        0      0        2 
  11 chr11_11829364     AAsi    A    C        1      2        2 
  11 chr11_11829364     AKia    A    C        0      0        2 
  11 chr11_11829364     AOna    A    C        0      0        2 
  11 chr11_11829364     ASom    A    C        1      2        2 
  11 chr11_11829364     HCab    A    C        0      0        2 
  11 chr11_11829364     HPrz    A    C        0      0        2 
  11 chr11_11829364     ZBoe    A    C        0      0        2 
  11 chr11_11829364     ZGre    A    C        0      0        2 
  11 chr11_11829364     ZHar    A    C        0      0        2 
  11 chr11_11829364   Sample    A    C        1      2        2 
  11 chr11_11831043     AAsi    A    G        0      0        2 
  11 chr11_11831043     AKia    A    G        0      0        2 
  11 chr11_11831043     AOna    A    G        0      0        2 
  11 chr11_11831043     ASom    A    G        0      0        2 
  11 chr11_11831043     HCab    A    G        1      2        2 
  11 chr11_11831043     HPrz    A    G        1      2        2 
  11 chr11_11831043     ZBoe    A    G        0      0        2 
  11 chr11_11831043     ZGre    A    G        0      0        2 
  11 chr11_11831043     ZHar    A    G        0      0        2 
  11 chr11_11831043   Sample    A    G        0      0        2 
  11 chr11_11831662     AAsi    G    T        0      0        2 
  11 chr11_11831662     AKia    G    T        0      0        2 
  11 chr11_11831662     AOna    G    T        0      0        2 
  11 chr11_11831662     ASom    G    T        0      0        2 
  11 chr11_11831662     HCab    G    T        0      0        2 
  11 chr11_11831662     HPrz    G    T        0      0        2 
  11 chr11_11831662     ZBoe    G    T        0      0        2 
  11 chr11_11831662     ZGre    G    T        1      2        2 
  11 chr11_11831662     ZHar    G    T        0      0        2 
  11 chr11_11831662   Sample    G    T        0      0        2 
  11 chr11_11837833     AAsi    T    C        0      0        2 
  11 chr11_11837833     AKia    T    C        0      0        2 
  11 chr11_11837833     AOna    T    C        0      0        2 
  11 chr11_11837833     ASom    T    C        0      0        2 
  11 chr11_11837833     HCab    T    C        1      2        2 
  11 chr11_11837833     HPrz    T    C        1      2        2 
  11 chr11_11837833     ZBoe    T    C        0      0        2 
  11 chr11_11837833     ZGre    T    C        1      2        2 
  11 chr11_11837833     ZHar    T    C        0      0        2 
  11 chr11_11837833   Sample    T    C        0      0        2 
  11 chr11_11845623     AAsi    T    C        0      0        2 
  11 chr11_11845623     AKia    T    C        0      0        2 
  11 chr11_11845623     AOna    T    C        0      0        2 
  11 chr11_11845623     ASom    T    C        0      0        2 
  11 chr11_11845623     HCab    T    C        0      0        2 
  11 chr11_11845623     HPrz    T    C        0      0        2 
  11 chr11_11845623     ZBoe    T    C      0.5      1        2 
  11 chr11_11845623     ZGre    T    C        0      0        2 
  11 chr11_11845623     ZHar    T    C        0      0        2 
  11 chr11_11845623   Sample    T    C        0      0        2 
  11 chr11_11847749     AAsi    T    C        0      0        2 
  11 chr11_11847749     AKia    T    C      0.5      1        2 
  11 chr11_11847749     AOna    T    C        0      0        2 
  11 chr11_11847749     ASom    T    C        0      0        2 
  11 chr11_11847749     HCab    T    C        0      0        2 
  11 chr11_11847749     HPrz    T    C        0      0        2 
  11 chr11_11847749     ZBoe    T    C        0      0        2 
  11 chr11_11847749     ZGre    T    C        0      0        2 
  11 chr11_11847749     ZHar    T    C        0      0        2 
  11 chr11_11847749   Sample    T    C        0      0        2 
  11 chr11_11852710     AAsi    T    C        0      0        2 
  11 chr11_11852710     AKia    T    C        0      0        2 
  11 chr11_11852710     AOna    T    C      0.5      1        2 
  11 chr11_11852710     ASom    T    C        0      0        2 
  11 chr11_11852710     HCab    T    C        0      0        2 
  11 chr11_11852710     HPrz    T    C        0      0        2 
  11 chr11_11852710     ZBoe    T    C        0      0        2 
  11 chr11_11852710     ZGre    T    C        0      0        2 
  11 chr11_11852710     ZHar    T    C        0      0        2 
  11 chr11_11852710   Sample    T    C        0      0        2 
  11 chr11_11858068     AAsi    A    G        0      0        2 
  11 chr11_11858068     AKia    A    G        0      0        2 
  11 chr11_11858068     AOna    A    G        0      0        2 
  11 chr11_11858068     ASom    A    G        0      0        2 
  11 chr11_11858068     HCab    A    G        1      2        2 
  11 chr11_11858068     HPrz    A    G        1      2        2 
  11 chr11_11858068     ZBoe    A    G        0      0        2 
  11 chr11_11858068     ZGre    A    G        0      0        2 
  11 chr11_11858068     ZHar    A    G        0      0        2 
  11 chr11_11858068   Sample    A    G        0      0        2 
  11 chr11_11863113     AAsi    A    G        0      0        2 
  11 chr11_11863113     AKia    A    G        0      0        2 
  11 chr11_11863113     AOna    A    G        0      0        2 
  11 chr11_11863113     ASom    A    G        0      0        2 
  11 chr11_11863113     HCab    A    G        0      0        2 
  11 chr11_11863113     HPrz    A    G        0      0        2 
  11 chr11_11863113     ZBoe    A    G      0.5      1        2 
  11 chr11_11863113     ZGre    A    G        0      0        2 
  11 chr11_11863113     ZHar    A    G        0      0        2 
  11 chr11_11863113   Sample    A    G        0      0        2 
  11 chr11_11875592     AAsi    C    A        0      0        2 
  11 chr11_11875592     AKia    C    A        0      0        2 
  11 chr11_11875592     AOna    C    A        0      0        2 
  11 chr11_11875592     ASom    C    A        0      0        2 
  11 chr11_11875592     HCab    C    A        0      0        2 
  11 chr11_11875592     HPrz    C    A      0.5      1        2 
  11 chr11_11875592     ZBoe    C    A        0      0        2 
  11 chr11_11875592     ZGre    C    A        0      0        2 
  11 chr11_11875592     ZHar    C    A        0      0        2 
  11 chr11_11875592   Sample    C    A        0      0        2 
  11 chr11_11878202     AAsi    G    A        0      0        2 
  11 chr11_11878202     AKia    G    A        0      0        2 
  11 chr11_11878202     AOna    G    A        0      0        2 
  11 chr11_11878202     ASom    G    A        0      0        2 
  11 chr11_11878202     HCab    G    A        1      2        2 
  11 chr11_11878202     HPrz    G    A        1      2        2 
  11 chr11_11878202     ZBoe    G    A        0      0        2 
  11 chr11_11878202     ZGre    G    A        0      0        2 
  11 chr11_11878202     ZHar    G    A        0      0        2 
  11 chr11_11878202   Sample    G    A        0      0        2 
  11 chr11_11896197     AAsi    A    T        0      0        2 
  11 chr11_11896197     AKia    A    T        0      0        2 
  11 chr11_11896197     AOna    A    T        0      0        2 
  11 chr11_11896197     ASom    A    T        0      0        2 
  11 chr11_11896197     HCab    A    T        0      0        2 
  11 chr11_11896197     HPrz    A    T      0.5      1        2 
  11 chr11_11896197     ZBoe    A    T        0      0        2 
  11 chr11_11896197     ZGre    A    T        0      0        2 
  11 chr11_11896197     ZHar    A    T        0      0        2 
  11 chr11_11896197   Sample    A    T        0      0        2 
  11 chr11_11897926     AAsi    G    T        1      2        2 
  11 chr11_11897926     AKia    G    T        0      0        2 
  11 chr11_11897926     AOna    G    T        0      0        2 
  11 chr11_11897926     ASom    G    T      0.5      1        2 
  11 chr11_11897926     HCab    G    T        0      0        2 
  11 chr11_11897926     HPrz    G    T        0      0        2 
  11 chr11_11897926     ZBoe    G    T        0      0        2 
  11 chr11_11897926     ZGre    G    T        0      0        2 
  11 chr11_11897926     ZHar    G    T        0      0        2 
  11 chr11_11897926   Sample    G    T        1      2        2 
  11 chr11_11899450     AAsi    G    A        0      0        2 
  11 chr11_11899450     AKia    G    A        0      0        2 
  11 chr11_11899450     AOna    G    A        0      0        2 
  11 chr11_11899450     ASom    G    A        0      0        2 
  11 chr11_11899450     HCab    G    A        1      2        2 
  11 chr11_11899450     HPrz    G    A        1      2        2 
  11 chr11_11899450     ZBoe    G    A        0      0        2 
  11 chr11_11899450     ZGre    G    A        0      0        2 
  11 chr11_11899450     ZHar    G    A        0      0        2 
  11 chr11_11899450   Sample    G    A        0      0        2 
  11 chr11_11908511     AAsi    C    T        0      0        2 
  11 chr11_11908511     AKia    C    T        0      0        2 
  11 chr11_11908511     AOna    C    T      0.5      1        2 
  11 chr11_11908511     ASom    C    T        0      0        2 
  11 chr11_11908511     HCab    C    T        0      0        2 
  11 chr11_11908511     HPrz    C    T        0      0        2 
  11 chr11_11908511     ZBoe    C    T        0      0        2 
  11 chr11_11908511     ZGre    C    T        0      0        2 
  11 chr11_11908511     ZHar    C    T        0      0        2 
  11 chr11_11908511   Sample    C    T        0      0        2 
  11 chr11_11909242     AAsi    A    G        0      0        2 
  11 chr11_11909242     AKia    A    G        0      0        2 
  11 chr11_11909242     AOna    A    G        0      0        2 
  11 chr11_11909242     ASom    A    G        0      0        2 
  11 chr11_11909242     HCab    A    G        1      2        2 
  11 chr11_11909242     HPrz    A    G        1      2        2 
  11 chr11_11909242     ZBoe    A    G        0      0        2 
  11 chr11_11909242     ZGre    A    G        0      0        2 
  11 chr11_11909242     ZHar    A    G        0      0        2 
  11 chr11_11909242   Sample    A    G        0      0        2 
  11 chr11_11912209     AAsi    T    C        0      0        2 
  11 chr11_11912209     AKia    T    C        0      0        2 
  11 chr11_11912209     AOna    T    C        0      0        2 
  11 chr11_11912209     ASom    T    C        0      0        2 
  11 chr11_11912209     HCab    T    C        1      2        2 
  11 chr11_11912209     HPrz    T    C        1      2        2 
  11 chr11_11912209     ZBoe    T    C        0      0        2 
  11 chr11_11912209     ZGre    T    C        0      0        2 
  11 chr11_11912209     ZHar    T    C        0      0        2 
  11 chr11_11912209   Sample    T    C        0      0        2 
  11 chr11_11926188     AAsi    A    C        0      0        2 
  11 chr11_11926188     AKia    A    C        0      0        2 
  11 chr11_11926188     AOna    A    C        0      0        2 
  11 chr11_11926188     ASom    A    C        0      0        2 
  11 chr11_11926188     HCab    A    C        1      2        2 
  11 chr11_11926188     HPrz    A    C        1      2        2 
  11 chr11_11926188     ZBoe    A    C        0      0        2 
  11 chr11_11926188     ZGre    A    C        0      0        2 
  11 chr11_11926188     ZHar    A    C        0      0        2 
  11 chr11_11926188   Sample    A    C        0      0        2 
  11 chr11_11929834     AAsi    T    G        0      0        2 
  11 chr11_11929834     AKia    T    G        0      0        2 
  11 chr11_11929834     AOna    T    G      0.5      1        2 
  11 chr11_11929834     ASom    T    G        0      0        2 
  11 chr11_11929834     HCab    T    G        0      0        2 
  11 chr11_11929834     HPrz    T    G        0      0        2 
  11 chr11_11929834     ZBoe    T    G        0      0        2 
  11 chr11_11929834     ZGre    T    G        0      0        2 
  11 chr11_11929834     ZHar    T    G        0      0        2 
  11 chr11_11929834   Sample    T    G        0      0        2 
  11 chr11_11933780     AAsi    C    T        0      0        2 
  11 chr11_11933780     AKia    C    T        0      0        2 
  11 chr11_11933780     AOna    C    T        0      0        2 
  11 chr11_11933780     ASom    C    T        0      0        2 
  11 chr11_11933780     HCab    C    T        0      0        2 
  11 chr11_11933780     HPrz    C    T        0      0        2 
  11 chr11_11933780     ZBoe    C    T        1      2        2 
  11 chr11_11933780     ZGre    C    T        0      0        2 
  11 chr11_11933780     ZHar    C    T        0      0        2 
  11 chr11_11933780   Sample    C    T        0      0        2 
  11 chr11_11935775     AAsi    T    A        0      0        2 
  11 chr11_11935775     AKia    T    A        0      0        2 
  11 chr11_11935775     AOna    T    A        0      0        2 
  11 chr11_11935775     ASom    T    A        0      0        2 
  11 chr11_11935775     HCab    T    A        1      2        2 
  11 chr11_11935775     HPrz    T    A        1      2        2 
  11 chr11_11935775     ZBoe    T    A        0      0        2 
  11 chr11_11935775     ZGre    T    A        0      0        2 
  11 chr11_11935775     ZHar    T    A        0      0        2 
  11 chr11_11935775   Sample    T    A        0      0        2 
  11 chr11_11941716     AAsi    A    G        0      0        2 
  11 chr11_11941716     AKia    A    G        0      0        2 
  11 chr11_11941716     AOna    A    G        0      0        2 
  11 chr11_11941716     ASom    A    G        0      0        2 
  11 chr11_11941716     HCab    A    G      0.5      1        2 
  11 chr11_11941716     HPrz    A    G        0      0        2 
  11 chr11_11941716     ZBoe    A    G        0      0        2 
  11 chr11_11941716     ZGre    A    G        0      0        2 
  11 chr11_11941716     ZHar    A    G        0      0        2 
  11 chr11_11941716   Sample    A    G        0      0        2 
  11 chr11_11945762     AAsi    A    G        0      0        2 
  11 chr11_11945762     AKia    A    G        1      2        2 
  11 chr11_11945762     AOna    A    G        0      0        2 
  11 chr11_11945762     ASom    A    G        0      0        2 
  11 chr11_11945762     HCab    A    G        0      0        2 
  11 chr11_11945762     HPrz    A    G        0      0        2 
  11 chr11_11945762     ZBoe    A    G        0      0        2 
  11 chr11_11945762     ZGre    A    G        0      0        2 
  11 chr11_11945762     ZHar    A    G        0      0        2 
  11 chr11_11945762   Sample    A    G        0      0        2 
  11 chr11_11946545     AAsi    T    C        0      0        2 
  11 chr11_11946545     AKia    T    C        1      2        2 
  11 chr11_11946545     AOna    T    C        0      0        2 
  11 chr11_11946545     ASom    T    C        0      0        2 
  11 chr11_11946545     HCab    T    C        0      0        2 
  11 chr11_11946545     HPrz    T    C        0      0        2 
  11 chr11_11946545     ZBoe    T    C        0      0        2 
  11 chr11_11946545     ZGre    T    C        0      0        2 
  11 chr11_11946545     ZHar    T    C        0      0        2 
  11 chr11_11946545   Sample    T    C        0      0        2 
  11 chr11_11947474     AAsi    A    G        0      0        2 
  11 chr11_11947474     AKia    A    G        0      0        2 
  11 chr11_11947474     AOna    A    G      0.5      1        2 
  11 chr11_11947474     ASom    A    G        0      0        2 
  11 chr11_11947474     HCab    A    G        0      0        2 
  11 chr11_11947474     HPrz    A    G        0      0        2 
  11 chr11_11947474     ZBoe    A    G        0      0        2 
  11 chr11_11947474     ZGre    A    G        0      0        2 
  11 chr11_11947474     ZHar    A    G        0      0        2 
  11 chr11_11947474   Sample    A    G        0      0        2 
  11 chr11_11957132     AAsi    C    T        0      0        2 
  11 chr11_11957132     AKia    C    T        0      0        2 
  11 chr11_11957132     AOna    C    T        0      0        2 
  11 chr11_11957132     ASom    C    T        0      0        2 
  11 chr11_11957132     HCab    C    T      0.5      1        2 
  11 chr11_11957132     HPrz    C    T        1      2        2 
  11 chr11_11957132     ZBoe    C    T        0      0        2 
  11 chr11_11957132     ZGre    C    T        0      0        2 
  11 chr11_11957132     ZHar    C    T        0      0        2 
  11 chr11_11957132   Sample    C    T        0      0        2 
  11 chr11_11960218     AAsi    G    A        0      0        2 
  11 chr11_11960218     AKia    G    A        0      0        2 
  11 chr11_11960218     AOna    G    A        0      0        2 
  11 chr11_11960218     ASom    G    A        0      0        2 
  11 chr11_11960218     HCab    G    A        1      2        2 
  11 chr11_11960218     HPrz    G    A        1      2        2 
  11 chr11_11960218     ZBoe    G    A        0      0        2 
  11 chr11_11960218     ZGre    G    A        0      0        2 
  11 chr11_11960218     ZHar    G    A        0      0        2 
  11 chr11_11960218   Sample    G    A        0      0        2 
  11 chr11_11968863     AAsi    T    C        0      0        2 
  11 chr11_11968863     AKia    T    C        0      0        2 
  11 chr11_11968863     AOna    T    C        0      0        2 
  11 chr11_11968863     ASom    T    C        0      0        2 
  11 chr11_11968863     HCab    T    C        0      0        2 
  11 chr11_11968863     HPrz    T    C        0      0        2 
  11 chr11_11968863     ZBoe    T    C      0.5      1        2 
  11 chr11_11968863     ZGre    T    C        0      0        2 
  11 chr11_11968863     ZHar    T    C        0      0        2 
  11 chr11_11968863   Sample    T    C        0      0        2 
  11 chr11_11979660     AAsi    C    A        0      0        2 
  11 chr11_11979660     AKia    C    A        0      0        2 
  11 chr11_11979660     AOna    C    A        0      0        2 
  11 chr11_11979660     ASom    C    A        0      0        2 
  11 chr11_11979660     HCab    C    A        1      2        2 
  11 chr11_11979660     HPrz    C    A        1      2        2 
  11 chr11_11979660     ZBoe    C    A        0      0        2 
  11 chr11_11979660     ZGre    C    A        0      0        2 
  11 chr11_11979660     ZHar    C    A        0      0        2 
  11 chr11_11979660   Sample    C    A        0      0        2 
  11 chr11_11994482     AAsi    C    A        0      0        2 
  11 chr11_11994482     AKia    C    A        0      0        2 
  11 chr11_11994482     AOna    C    A        0      0        2 
  11 chr11_11994482     ASom    C    A        0      0        2 
  11 chr11_11994482     HCab    C    A        1      2        2 
  11 chr11_11994482     HPrz    C    A        1      2        2 
  11 chr11_11994482     ZBoe    C    A        0      0        2 
  11 chr11_11994482     ZGre    C    A        0      0        2 
  11 chr11_11994482     ZHar    C    A        0      0        2 
  11 chr11_11994482   Sample    C    A        0      0        2 
  11 chr11_11995462     AAsi    G    C        0      0        2 
  11 chr11_11995462     AKia    G    C        0      0        2 
  11 chr11_11995462     AOna    G    C        0      0        2 
  11 chr11_11995462     ASom    G    C        0      0        2 
  11 chr11_11995462     HCab    G    C        1      2        2 
  11 chr11_11995462     HPrz    G    C        1      2        2 
  11 chr11_11995462     ZBoe    G    C        0      0        2 
  11 chr11_11995462     ZGre    G    C        0      0        2 
  11 chr11_11995462     ZHar    G    C        0      0        2 
  11 chr11_11995462   Sample    G    C        0      0        2 
  11 chr11_12000246     AAsi    T    C        0      0        2 
  11 chr11_12000246     AKia    T    C        0      0        2 
  11 chr11_12000246     AOna    T    C      0.5      1        2 
  11 chr11_12000246     ASom    T    C        0      0        2 
  11 chr11_12000246     HCab    T    C        0      0        2 
  11 chr11_12000246     HPrz    T    C        0      0        2 
  11 chr11_12000246     ZBoe    T    C        0      0        2 
  11 chr11_12000246     ZGre    T    C        0      0        2 
  11 chr11_12000246     ZHar    T    C        0      0        2 
  11 chr11_12000246   Sample    T    C        0      0        2 
  11 chr11_12002496     AAsi    A    T        0      0        2 
  11 chr11_12002496     AKia    A    T        0      0        2 
  11 chr11_12002496     AOna    A    T        0      0        2 
  11 chr11_12002496     ASom    A    T        0      0        2 
  11 chr11_12002496     HCab    A    T        1      2        2 
  11 chr11_12002496     HPrz    A    T        1      2        2 
  11 chr11_12002496     ZBoe    A    T        0      0        2 
  11 chr11_12002496     ZGre    A    T        0      0        2 
  11 chr11_12002496     ZHar    A    T        0      0        2 
  11 chr11_12002496   Sample    A    T        0      0        2 
  11 chr11_12004729     AAsi    G    A        0      0        2 
  11 chr11_12004729     AKia    G    A        0      0        2 
  11 chr11_12004729     AOna    G    A        0      0        2 
  11 chr11_12004729     ASom    G    A        0      0        2 
  11 chr11_12004729     HCab    G    A        0      0        2 
  11 chr11_12004729     HPrz    G    A      0.5      1        2 
  11 chr11_12004729     ZBoe    G    A        0      0        2 
  11 chr11_12004729     ZGre    G    A        0      0        2 
  11 chr11_12004729     ZHar    G    A        0      0        2 
  11 chr11_12004729   Sample    G    A        0      0        2 
  11 chr11_12004933     AAsi    T    G        0      0        2 
  11 chr11_12004933     AKia    T    G        0      0        2 
  11 chr11_12004933     AOna    T    G        0      0        2 
  11 chr11_12004933     ASom    T    G        0      0        2 
  11 chr11_12004933     HCab    T    G        0      0        2 
  11 chr11_12004933     HPrz    T    G        0      0        2 
  11 chr11_12004933     ZBoe    T    G      0.5      1        2 
  11 chr11_12004933     ZGre    T    G        0      0        2 
  11 chr11_12004933     ZHar    T    G        0      0        2 
  11 chr11_12004933   Sample    T    G        0      0        2 
  11 chr11_12007123     AAsi    T    C        0      0        2 
  11 chr11_12007123     AKia    T    C        0      0        2 
  11 chr11_12007123     AOna    T    C        0      0        2 
  11 chr11_12007123     ASom    T    C        0      0        2 
  11 chr11_12007123     HCab    T    C        0      0        2 
  11 chr11_12007123     HPrz    T    C        0      0        2 
  11 chr11_12007123     ZBoe    T    C        0      0        2 
  11 chr11_12007123     ZGre    T    C        1      2        2 
  11 chr11_12007123     ZHar    T    C        0      0        2 
  11 chr11_12007123   Sample    T    C        0      0        2 
  11 chr11_12015491     AAsi    A    G        0      0        2 
  11 chr11_12015491     AKia    A    G        0      0        2 
  11 chr11_12015491     AOna    A    G      0.5      1        2 
  11 chr11_12015491     ASom    A    G        0      0        2 
  11 chr11_12015491     HCab    A    G        0      0        2 
  11 chr11_12015491     HPrz    A    G        0      0        2 
  11 chr11_12015491     ZBoe    A    G        0      0        2 
  11 chr11_12015491     ZGre    A    G        0      0        2 
  11 chr11_12015491     ZHar    A    G        0      0        2 
  11 chr11_12015491   Sample    A    G        0      0        2 
  11 chr11_12015780     AAsi    G    C        0      0        2 
  11 chr11_12015780     AKia    G    C        0      0        2 
  11 chr11_12015780     AOna    G    C        0      0        2 
  11 chr11_12015780     ASom    G    C        0      0        2 
  11 chr11_12015780     HCab    G    C        1      2        2 
  11 chr11_12015780     HPrz    G    C        1      2        2 
  11 chr11_12015780     ZBoe    G    C        0      0        2 
  11 chr11_12015780     ZGre    G    C        0      0        2 
  11 chr11_12015780     ZHar    G    C        0      0        2 
  11 chr11_12015780   Sample    G    C        0      0        2 
  11 chr11_12022651     AAsi    A    T        0      0        2 
  11 chr11_12022651     AKia    A    T        0      0        2 
  11 chr11_12022651     AOna    A    T        0      0        2 
  11 chr11_12022651     ASom    A    T        0      0        2 
  11 chr11_12022651     HCab    A    T        1      2        2 
  11 chr11_12022651     HPrz    A    T        1      2        2 
  11 chr11_12022651     ZBoe    A    T        0      0        2 
  11 chr11_12022651     ZGre    A    T        0      0        2 
  11 chr11_12022651     ZHar    A    T        0      0        2 
  11 chr11_12022651   Sample    A    T        0      0        2 
  11 chr11_12028796     AAsi    C    G        0      0        2 
  11 chr11_12028796     AKia    C    G        0      0        2 
  11 chr11_12028796     AOna    C    G        0      0        2 
  11 chr11_12028796     ASom    C    G        0      0        2 
  11 chr11_12028796     HCab    C    G        1      2        2 
  11 chr11_12028796     HPrz    C    G        1      2        2 
  11 chr11_12028796     ZBoe    C    G        0      0        2 
  11 chr11_12028796     ZGre    C    G        0      0        2 
  11 chr11_12028796     ZHar    C    G        0      0        2 
  11 chr11_12028796   Sample    C    G        0      0        2 
  11 chr11_12030394     AAsi    C    T        0      0        2 
  11 chr11_12030394     AKia    C    T        0      0        2 
  11 chr11_12030394     AOna    C    T      0.5      1        2 
  11 chr11_12030394     ASom    C    T        0      0        2 
  11 chr11_12030394     HCab    C    T        0      0        2 
  11 chr11_12030394     HPrz    C    T        0      0        2 
  11 chr11_12030394     ZBoe    C    T        0      0        2 
  11 chr11_12030394     ZGre    C    T        0      0        2 
  11 chr11_12030394     ZHar    C    T        0      0        2 
  11 chr11_12030394   Sample    C    T        0      0        2 
  11 chr11_12036265     AAsi    A    G        0      0        2 
  11 chr11_12036265     AKia    A    G        0      0        2 
  11 chr11_12036265     AOna    A    G        0      0        2 
  11 chr11_12036265     ASom    A    G        0      0        2 
  11 chr11_12036265     HCab    A    G        1      2        2 
  11 chr11_12036265     HPrz    A    G        1      2        2 
  11 chr11_12036265     ZBoe    A    G        0      0        2 
  11 chr11_12036265     ZGre    A    G        0      0        2 
  11 chr11_12036265     ZHar    A    G        0      0        2 
  11 chr11_12036265   Sample    A    G        0      0        2 
  11 chr11_12038250     AAsi    G    A        0      0        2 
  11 chr11_12038250     AKia    G    A        0      0        2 
  11 chr11_12038250     AOna    G    A        0      0        2 
  11 chr11_12038250     ASom    G    A        0      0        2 
  11 chr11_12038250     HCab    G    A        0      0        2 
  11 chr11_12038250     HPrz    G    A        0      0        2 
  11 chr11_12038250     ZBoe    G    A        1      2        2 
  11 chr11_12038250     ZGre    G    A        0      0        2 
  11 chr11_12038250     ZHar    G    A        0      0        2 
  11 chr11_12038250   Sample    G    A        0      0        2 
  11 chr11_12043084     AAsi    T    C        0      0        2 
  11 chr11_12043084     AKia    T    C        0      0        2 
  11 chr11_12043084     AOna    T    C        0      0        2 
  11 chr11_12043084     ASom    T    C        0      0        2 
  11 chr11_12043084     HCab    T    C        1      2        2 
  11 chr11_12043084     HPrz    T    C        1      2        2 
  11 chr11_12043084     ZBoe    T    C        0      0        2 
  11 chr11_12043084     ZGre    T    C        0      0        2 
  11 chr11_12043084     ZHar    T    C        0      0        2 
  11 chr11_12043084   Sample    T    C        0      0        2 
  11 chr11_12043103     AAsi    C    T        0      0        2 
  11 chr11_12043103     AKia    C    T        0      0        2 
  11 chr11_12043103     AOna    C    T        0      0        2 
  11 chr11_12043103     ASom    C    T        0      0        2 
  11 chr11_12043103     HCab    C    T      0.5      1        2 
  11 chr11_12043103     HPrz    C    T        0      0        2 
  11 chr11_12043103     ZBoe    C    T        0      0        2 
  11 chr11_12043103     ZGre    C    T        0      0        2 
  11 chr11_12043103     ZHar    C    T        0      0        2 
  11 chr11_12043103   Sample    C    T        0      0        2 
  11 chr11_12045080     AAsi    C    A        0      0        2 
  11 chr11_12045080     AKia    C    A        0      0        2 
  11 chr11_12045080     AOna    C    A        0      0        2 
  11 chr11_12045080     ASom    C    A        0      0        2 
  11 chr11_12045080     HCab    C    A        0      0        2 
  11 chr11_12045080     HPrz    C    A        0      0        2 
  11 chr11_12045080     ZBoe    C    A        0      0        2 
  11 chr11_12045080     ZGre    C    A      0.5      1        2 
  11 chr11_12045080     ZHar    C    A        0      0        2 
  11 chr11_12045080   Sample    C    A        0      0        2 
  11 chr11_12045577     AAsi    G    C        0      0        2 
  11 chr11_12045577     AKia    G    C        0      0        2 
  11 chr11_12045577     AOna    G    C        0      0        2 
  11 chr11_12045577     ASom    G    C        0      0        2 
  11 chr11_12045577     HCab    G    C        0      0        2 
  11 chr11_12045577     HPrz    G    C      0.5      1        2 
  11 chr11_12045577     ZBoe    G    C        0      0        2 
  11 chr11_12045577     ZGre    G    C        0      0        2 
  11 chr11_12045577     ZHar    G    C        0      0        2 
  11 chr11_12045577   Sample    G    C        0      0        2 
  11 chr11_12046592     AAsi    A    C        0      0        2 
  11 chr11_12046592     AKia    A    C        0      0        2 
  11 chr11_12046592     AOna    A    C        0      0        2 
  11 chr11_12046592     ASom    A    C        0      0        2 
  11 chr11_12046592     HCab    A    C        0      0        2 
  11 chr11_12046592     HPrz    A    C        0      0        2 
  11 chr11_12046592     ZBoe    A    C        0      0        2 
  11 chr11_12046592     ZGre    A    C        0      0        2 
  11 chr11_12046592     ZHar    A    C      0.5      1        2 
  11 chr11_12046592   Sample    A    C        0      0        2 
  11 chr11_12048719     AAsi    T    C        0      0        2 
  11 chr11_12048719     AKia    T    C        0      0        2 
  11 chr11_12048719     AOna    T    C      0.5      1        2 
  11 chr11_12048719     ASom    T    C        0      0        2 
  11 chr11_12048719     HCab    T    C        0      0        2 
  11 chr11_12048719     HPrz    T    C        0      0        2 
  11 chr11_12048719     ZBoe    T    C        0      0        2 
  11 chr11_12048719     ZGre    T    C        0      0        2 
  11 chr11_12048719     ZHar    T    C        0      0        2 
  11 chr11_12048719   Sample    T    C        0      0        2 
  11 chr11_12051686     AAsi    A    T        0      0        2 
  11 chr11_12051686     AKia    A    T        0      0        2 
  11 chr11_12051686     AOna    A    T        0      0        2 
  11 chr11_12051686     ASom    A    T        0      0        2 
  11 chr11_12051686     HCab    A    T        1      2        2 
  11 chr11_12051686     HPrz    A    T        1      2        2 
  11 chr11_12051686     ZBoe    A    T        0      0        2 
  11 chr11_12051686     ZGre    A    T        0      0        2 
  11 chr11_12051686     ZHar    A    T        0      0        2 
  11 chr11_12051686   Sample    A    T        0      0        2 
  11 chr11_12058188     AAsi    A    G        0      0        2 
  11 chr11_12058188     AKia    A    G      0.5      1        2 
  11 chr11_12058188     AOna    A    G        0      0        2 
  11 chr11_12058188     ASom    A    G        0      0        2 
  11 chr11_12058188     HCab    A    G        0      0        2 
  11 chr11_12058188     HPrz    A    G        0      0        2 
  11 chr11_12058188     ZBoe    A    G        0      0        2 
  11 chr11_12058188     ZGre    A    G        0      0        2 
  11 chr11_12058188     ZHar    A    G        0      0        2 
  11 chr11_12058188   Sample    A    G        0      0        2 
  11 chr11_12060480     AAsi    C    A        0      0        2 
  11 chr11_12060480     AKia    C    A        0      0        2 
  11 chr11_12060480     AOna    C    A        0      0        2 
  11 chr11_12060480     ASom    C    A        0      0        2 
  11 chr11_12060480     HCab    C    A        1      2        2 
  11 chr11_12060480     HPrz    C    A        1      2        2 
  11 chr11_12060480     ZBoe    C    A        0      0        2 
  11 chr11_12060480     ZGre    C    A        0      0        2 
  11 chr11_12060480     ZHar    C    A        0      0        2 
  11 chr11_12060480   Sample    C    A        0      0        2 
  11 chr11_12061793     AAsi    C    T        0      0        2 
  11 chr11_12061793     AKia    C    T        0      0        2 
  11 chr11_12061793     AOna    C    T      0.5      1        2 
  11 chr11_12061793     ASom    C    T        0      0        2 
  11 chr11_12061793     HCab    C    T        0      0        2 
  11 chr11_12061793     HPrz    C    T        0      0        2 
  11 chr11_12061793     ZBoe    C    T        0      0        2 
  11 chr11_12061793     ZGre    C    T        0      0        2 
  11 chr11_12061793     ZHar    C    T        0      0        2 
  11 chr11_12061793   Sample    C    T        0      0        2 
  11 chr11_12063856     AAsi    C    G        0      0        2 
  11 chr11_12063856     AKia    C    G        0      0        2 
  11 chr11_12063856     AOna    C    G        0      0        2 
  11 chr11_12063856     ASom    C    G        0      0        2 
  11 chr11_12063856     HCab    C    G        0      0        2 
  11 chr11_12063856     HPrz    C    G      0.5      1        2 
  11 chr11_12063856     ZBoe    C    G        0      0        2 
  11 chr11_12063856     ZGre    C    G        0      0        2 
  11 chr11_12063856     ZHar    C    G        0      0        2 
  11 chr11_12063856   Sample    C    G        0      0        2 
  11 chr11_12064936     AAsi    T    C        0      0        2 
  11 chr11_12064936     AKia    T    C        0      0        2 
  11 chr11_12064936     AOna    T    C        0      0        2 
  11 chr11_12064936     ASom    T    C        0      0        2 
  11 chr11_12064936     HCab    T    C        0      0        2 
  11 chr11_12064936     HPrz    T    C        0      0        2 
  11 chr11_12064936     ZBoe    T    C        0      0        2 
  11 chr11_12064936     ZGre    T    C      0.5      1        2 
  11 chr11_12064936     ZHar    T    C        0      0        2 
  11 chr11_12064936   Sample    T    C        0      0        2 
  11 chr11_12077777     AAsi    A    G        0      0        2 
  11 chr11_12077777     AKia    A    G        0      0        2 
  11 chr11_12077777     AOna    A    G      0.5      1        2 
  11 chr11_12077777     ASom    A    G        0      0        2 
  11 chr11_12077777     HCab    A    G        0      0        2 
  11 chr11_12077777     HPrz    A    G        0      0        2 
  11 chr11_12077777     ZBoe    A    G        0      0        2 
  11 chr11_12077777     ZGre    A    G        0      0        2 
  11 chr11_12077777     ZHar    A    G        0      0        2 
  11 chr11_12077777   Sample    A    G        0      0        2 
  11 chr11_12082594     AAsi    T    C        0      0        2 
  11 chr11_12082594     AKia    T    C        0      0        2 
  11 chr11_12082594     AOna    T    C        0      0        2 
  11 chr11_12082594     ASom    T    C        0      0        2 
  11 chr11_12082594     HCab    T    C        0      0        2 
  11 chr11_12082594     HPrz    T    C      0.5      1        2 
  11 chr11_12082594     ZBoe    T    C        0      0        2 
  11 chr11_12082594     ZGre    T    C        0      0        2 
  11 chr11_12082594     ZHar    T    C        0      0        2 
  11 chr11_12082594   Sample    T    C        0      0        2 
  11 chr11_12083811     AAsi    T    A        0      0        2 
  11 chr11_12083811     AKia    T    A      0.5      1        2 
  11 chr11_12083811     AOna    T    A      0.5      1        2 
  11 chr11_12083811     ASom    T    A        0      0        2 
  11 chr11_12083811     HCab    T    A        0      0        2 
  11 chr11_12083811     HPrz    T    A        0      0        2 
  11 chr11_12083811     ZBoe    T    A        0      0        2 
  11 chr11_12083811     ZGre    T    A        0      0        2 
  11 chr11_12083811     ZHar    T    A        0      0        2 
  11 chr11_12083811   Sample    T    A        0      0        2 
  11 chr11_12087272     AAsi    C    A        0      0        2 
  11 chr11_12087272     AKia    C    A        0      0        2 
  11 chr11_12087272     AOna    C    A        0      0        2 
  11 chr11_12087272     ASom    C    A        0      0        2 
  11 chr11_12087272     HCab    C    A        0      0        2 
  11 chr11_12087272     HPrz    C    A        0      0        2 
  11 chr11_12087272     ZBoe    C    A        0      0        2 
  11 chr11_12087272     ZGre    C    A        1      2        2 
  11 chr11_12087272     ZHar    C    A        0      0        2 
  11 chr11_12087272   Sample    C    A        0      0        2 
  11 chr11_12097340     AAsi    T    C        0      0        2 
  11 chr11_12097340     AKia    T    C        0      0        2 
  11 chr11_12097340     AOna    T    C        0      0        2 
  11 chr11_12097340     ASom    T    C        0      0        2 
  11 chr11_12097340     HCab    T    C      0.5      1        2 
  11 chr11_12097340     HPrz    T    C        0      0        2 
  11 chr11_12097340     ZBoe    T    C        0      0        2 
  11 chr11_12097340     ZGre    T    C        0      0        2 
  11 chr11_12097340     ZHar    T    C        0      0        2 
  11 chr11_12097340   Sample    T    C        0      0        2 
  11 chr11_12099254     AAsi    C    G        0      0        2 
  11 chr11_12099254     AKia    C    G        0      0        2 
  11 chr11_12099254     AOna    C    G        0      0        2 
  11 chr11_12099254     ASom    C    G        0      0        2 
  11 chr11_12099254     HCab    C    G        0      0        2 
  11 chr11_12099254     HPrz    C    G        0      0        2 
  11 chr11_12099254     ZBoe    C    G        0      0        2 
  11 chr11_12099254     ZGre    C    G      0.5      1        2 
  11 chr11_12099254     ZHar    C    G        0      0        2 
  11 chr11_12099254   Sample    C    G        0      0        2 
  11 chr11_12102558     AAsi    G    T        0      0        2 
  11 chr11_12102558     AKia    G    T        0      0        2 
  11 chr11_12102558     AOna    G    T        0      0        2 
  11 chr11_12102558     ASom    G    T        0      0        2 
  11 chr11_12102558     HCab    G    T        0      0        2 
  11 chr11_12102558     HPrz    G    T        0      0        2 
  11 chr11_12102558     ZBoe    G    T        0      0        2 
  11 chr11_12102558     ZGre    G    T        1      2        2 
  11 chr11_12102558     ZHar    G    T        0      0        2 
  11 chr11_12102558   Sample    G    T        0      0        2 
  11 chr11_12104217     AAsi    C    A        0      0        2 
  11 chr11_12104217     AKia    C    A        0      0        2 
  11 chr11_12104217     AOna    C    A        0      0        2 
  11 chr11_12104217     ASom    C    A        0      0        2 
  11 chr11_12104217     HCab    C    A        1      2        2 
  11 chr11_12104217     HPrz    C    A        1      2        2 
  11 chr11_12104217     ZBoe    C    A        0      0        2 
  11 chr11_12104217     ZGre    C    A        0      0        2 
  11 chr11_12104217     ZHar    C    A        0      0        2 
  11 chr11_12104217   Sample    C    A        0      0        2 
  11 chr11_12105208     AAsi    G    A        0      0        2 
  11 chr11_12105208     AKia    G    A        0      0        2 
  11 chr11_12105208     AOna    G    A        0      0        2 
  11 chr11_12105208     ASom    G    A        0      0        2 
  11 chr11_12105208     HCab    G    A        1      2        2 
  11 chr11_12105208     HPrz    G    A        1      2        2 
  11 chr11_12105208     ZBoe    G    A        0      0        2 
  11 chr11_12105208     ZGre    G    A        0      0        2 
  11 chr11_12105208     ZHar    G    A        0      0        2 
  11 chr11_12105208   Sample    G    A        0      0        2 
  11 chr11_12110399     AAsi    G    A        0      0        2 
  11 chr11_12110399     AKia    G    A        0      0        2 
  11 chr11_12110399     AOna    G    A        0      0        2 
  11 chr11_12110399     ASom    G    A        0      0        2 
  11 chr11_12110399     HCab    G    A        0      0        2 
  11 chr11_12110399     HPrz    G    A        0      0        2 
  11 chr11_12110399     ZBoe    G    A        0      0        2 
  11 chr11_12110399     ZGre    G    A        1      2        2 
  11 chr11_12110399     ZHar    G    A        0      0        2 
  11 chr11_12110399   Sample    G    A        0      0        2 
  11 chr11_12114164     AAsi    A    G        0      0        2 
  11 chr11_12114164     AKia    A    G        0      0        2 
  11 chr11_12114164     AOna    A    G        0      0        2 
  11 chr11_12114164     ASom    A    G        0      0        2 
  11 chr11_12114164     HCab    A    G        1      2        2 
  11 chr11_12114164     HPrz    A    G        1      2        2 
  11 chr11_12114164     ZBoe    A    G        0      0        2 
  11 chr11_12114164     ZGre    A    G        0      0        2 
  11 chr11_12114164     ZHar    A    G        0      0        2 
  11 chr11_12114164   Sample    A    G        0      0        2 
  11 chr11_12120991     AAsi    G    A        0      0        2 
  11 chr11_12120991     AKia    G    A        0      0        2 
  11 chr11_12120991     AOna    G    A        0      0        2 
  11 chr11_12120991     ASom    G    A        0      0        2 
  11 chr11_12120991     HCab    G    A        1      2        2 
  11 chr11_12120991     HPrz    G    A        1      2        2 
  11 chr11_12120991     ZBoe    G    A        0      0        2 
  11 chr11_12120991     ZGre    G    A        0      0        2 
  11 chr11_12120991     ZHar    G    A        0      0        2 
  11 chr11_12120991   Sample    G    A        0      0        2 
  11 chr11_12123282     AAsi    G    A        0      0        2 
  11 chr11_12123282     AKia    G    A        0      0        2 
  11 chr11_12123282     AOna    G    A        0      0        2 
  11 chr11_12123282     ASom    G    A        0      0        2 
  11 chr11_12123282     HCab    G    A        0      0        2 
  11 chr11_12123282     HPrz    G    A        0      0        2 
  11 chr11_12123282     ZBoe    G    A      0.5      1        2 
  11 chr11_12123282     ZGre    G    A        0      0        2 
  11 chr11_12123282     ZHar    G    A        0      0        2 
  11 chr11_12123282   Sample    G    A        0      0        2 
  11 chr11_12124178     AAsi    T    C        0      0        2 
  11 chr11_12124178     AKia    T    C        0      0        2 
  11 chr11_12124178     AOna    T    C      0.5      1        2 
  11 chr11_12124178     ASom    T    C      0.5      1        2 
  11 chr11_12124178     HCab    T    C        0      0        2 
  11 chr11_12124178     HPrz    T    C        0      0        2 
  11 chr11_12124178     ZBoe    T    C        0      0        2 
  11 chr11_12124178     ZGre    T    C        0      0        2 
  11 chr11_12124178     ZHar    T    C        0      0        2 
  11 chr11_12124178   Sample    T    C        0      0        2 
  11 chr11_12128308     AAsi    A    G        0      0        2 
  11 chr11_12128308     AKia    A    G      0.5      1        2 
  11 chr11_12128308     AOna    A    G        0      0        2 
  11 chr11_12128308     ASom    A    G        0      0        2 
  11 chr11_12128308     HCab    A    G        0      0        2 
  11 chr11_12128308     HPrz    A    G        0      0        2 
  11 chr11_12128308     ZBoe    A    G        0      0        2 
  11 chr11_12128308     ZGre    A    G        0      0        2 
  11 chr11_12128308     ZHar    A    G        0      0        2 
  11 chr11_12128308   Sample    A    G        0      0        2 
  11 chr11_12145607     AAsi    T    C        0      0        2 
  11 chr11_12145607     AKia    T    C        0      0        2 
  11 chr11_12145607     AOna    T    C        0      0        2 
  11 chr11_12145607     ASom    T    C        0      0        2 
  11 chr11_12145607     HCab    T    C        0      0        2 
  11 chr11_12145607     HPrz    T    C        0      0        2 
  11 chr11_12145607     ZBoe    T    C      0.5      1        2 
  11 chr11_12145607     ZGre    T    C        1      2        2 
  11 chr11_12145607     ZHar    T    C        0      0        2 
  11 chr11_12145607   Sample    T    C        0      0        2 
  11 chr11_12148380     AAsi    T    C        0      0        2 
  11 chr11_12148380     AKia    T    C        0      0        2 
  11 chr11_12148380     AOna    T    C        0      0        2 
  11 chr11_12148380     ASom    T    C        0      0        2 
  11 chr11_12148380     HCab    T    C        1      2        2 
  11 chr11_12148380     HPrz    T    C        1      2        2 
  11 chr11_12148380     ZBoe    T    C        0      0        2 
  11 chr11_12148380     ZGre    T    C        0      0        2 
  11 chr11_12148380     ZHar    T    C        0      0        2 
  11 chr11_12148380   Sample    T    C        0      0        2 
  11 chr11_12155480     AAsi    G    A        0      0        2 
  11 chr11_12155480     AKia    G    A        0      0        2 
  11 chr11_12155480     AOna    G    A        0      0        2 
  11 chr11_12155480     ASom    G    A        0      0        2 
  11 chr11_12155480     HCab    G    A        1      2        2 
  11 chr11_12155480     HPrz    G    A        1      2        2 
  11 chr11_12155480     ZBoe    G    A        0      0        2 
  11 chr11_12155480     ZGre    G    A        0      0        2 
  11 chr11_12155480     ZHar    G    A        0      0        2 
  11 chr11_12155480   Sample    G    A        0      0        2 
  11 chr11_12159596     AAsi    C    T        1      2        2 
  11 chr11_12159596     AKia    C    T        0      0        2 
  11 chr11_12159596     AOna    C    T        0      0        2 
  11 chr11_12159596     ASom    C    T        1      2        2 
  11 chr11_12159596     HCab    C    T        0      0        2 
  11 chr11_12159596     HPrz    C    T        0      0        2 
  11 chr11_12159596     ZBoe    C    T        0      0        2 
  11 chr11_12159596     ZGre    C    T        0      0        2 
  11 chr11_12159596     ZHar    C    T        0      0        2 
  11 chr11_12159596   Sample    C    T        1      2        2 
  11 chr11_12167046     AAsi    A    G        0      0        2 
  11 chr11_12167046     AKia    A    G        1      2        2 
  11 chr11_12167046     AOna    A    G        0      0        2 
  11 chr11_12167046     ASom    A    G        0      0        2 
  11 chr11_12167046     HCab    A    G        0      0        2 
  11 chr11_12167046     HPrz    A    G        0      0        2 
  11 chr11_12167046     ZBoe    A    G        0      0        2 
  11 chr11_12167046     ZGre    A    G        1      2        2 
  11 chr11_12167046     ZHar    A    G        0      0        2 
  11 chr11_12167046   Sample    A    G        0      0        2 
  11 chr11_12169459     AAsi    G    A        0      0        2 
  11 chr11_12169459     AKia    G    A        0      0        2 
  11 chr11_12169459     AOna    G    A        0      0        2 
  11 chr11_12169459     ASom    G    A        0      0        2 
  11 chr11_12169459     HCab    G    A        0      0        2 
  11 chr11_12169459     HPrz    G    A        0      0        2 
  11 chr11_12169459     ZBoe    G    A        0      0        2 
  11 chr11_12169459     ZGre    G    A        0      0        2 
  11 chr11_12169459     ZHar    G    A        1      2        2 
  11 chr11_12169459   Sample    G    A        0      0        2 
  11 chr11_12170265     AAsi    T    C        0      0        2 
  11 chr11_12170265     AKia    T    C        0      0        2 
  11 chr11_12170265     AOna    T    C        0      0        2 
  11 chr11_12170265     ASom    T    C        0      0        2 
  11 chr11_12170265     HCab    T    C        0      0        2 
  11 chr11_12170265     HPrz    T    C        0      0        2 
  11 chr11_12170265     ZBoe    T    C      0.5      1        2 
  11 chr11_12170265     ZGre    T    C        0      0        2 
  11 chr11_12170265     ZHar    T    C        0      0        2 
  11 chr11_12170265   Sample    T    C        0      0        2 
  11 chr11_12171284     AAsi    A    G        0      0        2 
  11 chr11_12171284     AKia    A    G        0      0        2 
  11 chr11_12171284     AOna    A    G        0      0        2 
  11 chr11_12171284     ASom    A    G        0      0        2 
  11 chr11_12171284     HCab    A    G        0      0        2 
  11 chr11_12171284     HPrz    A    G        1      2        2 
  11 chr11_12171284     ZBoe    A    G        0      0        2 
  11 chr11_12171284     ZGre    A    G        0      0        2 
  11 chr11_12171284     ZHar    A    G        0      0        2 
  11 chr11_12171284   Sample    A    G        0      0        2 
  11 chr11_12176617     AAsi    T    C        0      0        2 
  11 chr11_12176617     AKia    T    C        0      0        2 
  11 chr11_12176617     AOna    T    C        0      0        2 
  11 chr11_12176617     ASom    T    C        0      0        2 
  11 chr11_12176617     HCab    T    C        0      0        2 
  11 chr11_12176617     HPrz    T    C      0.5      1        2 
  11 chr11_12176617     ZBoe    T    C        0      0        2 
  11 chr11_12176617     ZGre    T    C        0      0        2 
  11 chr11_12176617     ZHar    T    C        0      0        2 
  11 chr11_12176617   Sample    T    C        0      0        2 
  11 chr11_12177637     AAsi    G    T        0      0        2 
  11 chr11_12177637     AKia    G    T        0      0        2 
  11 chr11_12177637     AOna    G    T        0      0        2 
  11 chr11_12177637     ASom    G    T        0      0        2 
  11 chr11_12177637     HCab    G    T        0      0        2 
  11 chr11_12177637     HPrz    G    T        0      0        2 
  11 chr11_12177637     ZBoe    G    T        1      2        2 
  11 chr11_12177637     ZGre    G    T        1      2        2 
  11 chr11_12177637     ZHar    G    T        0      0        2 
  11 chr11_12177637   Sample    G    T        0      0        2 
  11 chr11_12178443     AAsi    A    G        0      0        2 
  11 chr11_12178443     AKia    A    G        0      0        2 
  11 chr11_12178443     AOna    A    G      0.5      1        2 
  11 chr11_12178443     ASom    A    G        0      0        2 
  11 chr11_12178443     HCab    A    G        0      0        2 
  11 chr11_12178443     HPrz    A    G        0      0        2 
  11 chr11_12178443     ZBoe    A    G        0      0        2 
  11 chr11_12178443     ZGre    A    G        0      0        2 
  11 chr11_12178443     ZHar    A    G        0      0        2 
  11 chr11_12178443   Sample    A    G        0      0        2 
  11 chr11_12188777     AAsi    A    G        1      2        2 
  11 chr11_12188777     AKia    A    G        0      0        2 
  11 chr11_12188777     AOna    A    G        0      0        2 
  11 chr11_12188777     ASom    A    G      0.5      1        2 
  11 chr11_12188777     HCab    A    G        1      2        2 
  11 chr11_12188777     HPrz    A    G        1      2        2 
  11 chr11_12188777     ZBoe    A    G        0      0        2 
  11 chr11_12188777     ZGre    A    G        0      0        2 
  11 chr11_12188777     ZHar    A    G        0      0        2 
  11 chr11_12188777   Sample    A    G        1      2        2 
  11 chr11_12193939     AAsi    C    T        0      0        2 
  11 chr11_12193939     AKia    C    T        0      0        2 
  11 chr11_12193939     AOna    C    T        1      2        2 
  11 chr11_12193939     ASom    C    T        0      0        2 
  11 chr11_12193939     HCab    C    T        0      0        2 
  11 chr11_12193939     HPrz    C    T        0      0        2 
  11 chr11_12193939     ZBoe    C    T        0      0        2 
  11 chr11_12193939     ZGre    C    T        0      0        2 
  11 chr11_12193939     ZHar    C    T        0      0        2 
  11 chr11_12193939   Sample    C    T        0      0        2 
  11 chr11_12197979     AAsi    A    G        0      0        2 
  11 chr11_12197979     AKia    A    G        0      0        2 
  11 chr11_12197979     AOna    A    G        0      0        2 
  11 chr11_12197979     ASom    A    G        0      0        2 
  11 chr11_12197979     HCab    A    G        0      0        2 
  11 chr11_12197979     HPrz    A    G        0      0        2 
  11 chr11_12197979     ZBoe    A    G        0      0        2 
  11 chr11_12197979     ZGre    A    G      0.5      1        2 
  11 chr11_12197979     ZHar    A    G        0      0        2 
  11 chr11_12197979   Sample    A    G        0      0        2 
  11 chr11_12207515     AAsi    A    G        0      0        2 
  11 chr11_12207515     AKia    A    G        0      0        2 
  11 chr11_12207515     AOna    A    G        0      0        2 
  11 chr11_12207515     ASom    A    G        0      0        2 
  11 chr11_12207515     HCab    A    G        0      0        2 
  11 chr11_12207515     HPrz    A    G        0      0        2 
  11 chr11_12207515     ZBoe    A    G      0.5      1        2 
  11 chr11_12207515     ZGre    A    G        0      0        2 
  11 chr11_12207515     ZHar    A    G        1      2        2 
  11 chr11_12207515   Sample    A    G        0      0        2 
  11 chr11_12209695     AAsi    T    C        0      0        2 
  11 chr11_12209695     AKia    T    C        0      0        2 
  11 chr11_12209695     AOna    T    C        0      0        2 
  11 chr11_12209695     ASom    T    C        0      0        2 
  11 chr11_12209695     HCab    T    C        0      0        2 
  11 chr11_12209695     HPrz    T    C        0      0        2 
  11 chr11_12209695     ZBoe    T    C      0.5      1        2 
  11 chr11_12209695     ZGre    T    C        0      0        2 
  11 chr11_12209695     ZHar    T    C        0      0        2 
  11 chr11_12209695   Sample    T    C        0      0        2 
  11 chr11_12210099     AAsi    G    A        0      0        2 
  11 chr11_12210099     AKia    G    A        0      0        2 
  11 chr11_12210099     AOna    G    A        0      0        2 
  11 chr11_12210099     ASom    G    A        0      0        2 
  11 chr11_12210099     HCab    G    A        1      2        2 
  11 chr11_12210099     HPrz    G    A        1      2        2 
  11 chr11_12210099     ZBoe    G    A        0      0        2 
  11 chr11_12210099     ZGre    G    A        0      0        2 
  11 chr11_12210099     ZHar    G    A        0      0        2 
  11 chr11_12210099   Sample    G    A        0      0        2 
  11 chr11_12225247     AAsi    C    A        0      0        2 
  11 chr11_12225247     AKia    C    A        0      0        2 
  11 chr11_12225247     AOna    C    A        0      0        2 
  11 chr11_12225247     ASom    C    A        0      0        2 
  11 chr11_12225247     HCab    C    A        0      0        2 
  11 chr11_12225247     HPrz    C    A        0      0        2 
  11 chr11_12225247     ZBoe    C    A      0.5      1        2 
  11 chr11_12225247     ZGre    C    A        0      0        2 
  11 chr11_12225247     ZHar    C    A        0      0        2 
  11 chr11_12225247   Sample    C    A        0      0        2 
  11 chr11_12233436     AAsi    G    C        1      2        2 
  11 chr11_12233436     AKia    G    C        0      0        2 
  11 chr11_12233436     AOna    G    C        0      0        2 
  11 chr11_12233436     ASom    G    C        1      2        2 
  11 chr11_12233436     HCab    G    C        0      0        2 
  11 chr11_12233436     HPrz    G    C        0      0        2 
  11 chr11_12233436     ZBoe    G    C        0      0        2 
  11 chr11_12233436     ZGre    G    C        0      0        2 
  11 chr11_12233436     ZHar    G    C        0      0        2 
  11 chr11_12233436   Sample    G    C        1      2        2 
  11 chr11_12235606     AAsi    T    C        0      0        2 
  11 chr11_12235606     AKia    T    C        0      0        2 
  11 chr11_12235606     AOna    T    C        0      0        2 
  11 chr11_12235606     ASom    T    C        0      0        2 
  11 chr11_12235606     HCab    T    C        0      0        2 
  11 chr11_12235606     HPrz    T    C      0.5      1        2 
  11 chr11_12235606     ZBoe    T    C        0      0        2 
  11 chr11_12235606     ZGre    T    C        0      0        2 
  11 chr11_12235606     ZHar    T    C        0      0        2 
  11 chr11_12235606   Sample    T    C        1      2        2 
  11 chr11_12238038     AAsi    T    C        0      0        2 
  11 chr11_12238038     AKia    T    C        1      2        2 
  11 chr11_12238038     AOna    T    C      0.5      1        2 
  11 chr11_12238038     ASom    T    C        0      0        2 
  11 chr11_12238038     HCab    T    C        0      0        2 
  11 chr11_12238038     HPrz    T    C        0      0        2 
  11 chr11_12238038     ZBoe    T    C        0      0        2 
  11 chr11_12238038     ZGre    T    C        0      0        2 
  11 chr11_12238038     ZHar    T    C        0      0        2 
  11 chr11_12238038   Sample    T    C        0      0        2 
  11 chr11_12238904     AAsi    A    G        0      0        2 
  11 chr11_12238904     AKia    A    G        0      0        2 
  11 chr11_12238904     AOna    A    G        0      0        2 
  11 chr11_12238904     ASom    A    G        0      0        2 
  11 chr11_12238904     HCab    A    G        1      2        2 
  11 chr11_12238904     HPrz    A    G      0.5      1        2 
  11 chr11_12238904     ZBoe    A    G        0      0        2 
  11 chr11_12238904     ZGre    A    G        0      0        2 
  11 chr11_12238904     ZHar    A    G        0      0        2 
  11 chr11_12238904   Sample    A    G        0      0        2 
  11 chr11_12250942     AAsi    T    C        0      0        2 
  11 chr11_12250942     AKia    T    C        0      0        2 
  11 chr11_12250942     AOna    T    C        0      0        2 
  11 chr11_12250942     ASom    T    C        0      0        2 
  11 chr11_12250942     HCab    T    C        0      0        2 
  11 chr11_12250942     HPrz    T    C        0      0        2 
  11 chr11_12250942     ZBoe    T    C        0      0        2 
  11 chr11_12250942     ZGre    T    C        1      2        2 
  11 chr11_12250942     ZHar    T    C        0      0        2 
  11 chr11_12250942   Sample    T    C        0      0        2 
  11 chr11_12254748     AAsi    T    C        0      0        2 
  11 chr11_12254748     AKia    T    C        0      0        2 
  11 chr11_12254748     AOna    T    C        0      0        2 
  11 chr11_12254748     ASom    T    C        0      0        2 
  11 chr11_12254748     HCab    T    C        0      0        2 
  11 chr11_12254748     HPrz    T    C        0      0        2 
  11 chr11_12254748     ZBoe    T    C        0      0        2 
  11 chr11_12254748     ZGre    T    C        1      2        2 
  11 chr11_12254748     ZHar    T    C        0      0        2 
  11 chr11_12254748   Sample    T    C        0      0        2 
  11 chr11_12255496     AAsi    A    T        0      0        2 
  11 chr11_12255496     AKia    A    T        0      0        2 
  11 chr11_12255496     AOna    A    T        0      0        2 
  11 chr11_12255496     ASom    A    T        0      0        2 
  11 chr11_12255496     HCab    A    T        1      2        2 
  11 chr11_12255496     HPrz    A    T        1      2        2 
  11 chr11_12255496     ZBoe    A    T        0      0        2 
  11 chr11_12255496     ZGre    A    T        0      0        2 
  11 chr11_12255496     ZHar    A    T        0      0        2 
  11 chr11_12255496   Sample    A    T        0      0        2 
  11 chr11_12256750     AAsi    G    A        0      0        2 
  11 chr11_12256750     AKia    G    A        0      0        2 
  11 chr11_12256750     AOna    G    A        0      0        2 
  11 chr11_12256750     ASom    G    A        0      0        2 
  11 chr11_12256750     HCab    G    A        0      0        2 
  11 chr11_12256750     HPrz    G    A        0      0        2 
  11 chr11_12256750     ZBoe    G    A        0      0        2 
  11 chr11_12256750     ZGre    G    A        0      0        2 
  11 chr11_12256750     ZHar    G    A        1      2        2 
  11 chr11_12256750   Sample    G    A        0      0        2 
  11 chr11_12259110     AAsi    T    C        0      0        2 
  11 chr11_12259110     AKia    T    C        0      0        2 
  11 chr11_12259110     AOna    T    C        0      0        2 
  11 chr11_12259110     ASom    T    C        0      0        2 
  11 chr11_12259110     HCab    T    C        0      0        2 
  11 chr11_12259110     HPrz    T    C        0      0        2 
  11 chr11_12259110     ZBoe    T    C        0      0        2 
  11 chr11_12259110     ZGre    T    C      0.5      1        2 
  11 chr11_12259110     ZHar    T    C        0      0        2 
  11 chr11_12259110   Sample    T    C        0      0        2 
  11 chr11_12265667     AAsi    C    A        0      0        2 
  11 chr11_12265667     AKia    C    A        0      0        2 
  11 chr11_12265667     AOna    C    A        0      0        2 
  11 chr11_12265667     ASom    C    A        0      0        2 
  11 chr11_12265667     HCab    C    A        1      2        2 
  11 chr11_12265667     HPrz    C    A        1      2        2 
  11 chr11_12265667     ZBoe    C    A        0      0        2 
  11 chr11_12265667     ZGre    C    A        0      0        2 
  11 chr11_12265667     ZHar    C    A        0      0        2 
  11 chr11_12265667   Sample    C    A        0      0        2 
  11 chr11_12270524     AAsi    C    A        0      0        2 
  11 chr11_12270524     AKia    C    A        0      0        2 
  11 chr11_12270524     AOna    C    A        0      0        2 
  11 chr11_12270524     ASom    C    A        0      0        2 
  11 chr11_12270524     HCab    C    A        0      0        2 
  11 chr11_12270524     HPrz    C    A        0      0        2 
  11 chr11_12270524     ZBoe    C    A        1      2        2 
  11 chr11_12270524     ZGre    C    A        1      2        2 
  11 chr11_12270524     ZHar    C    A        1      2        2 
  11 chr11_12270524   Sample    C    A        0      0        2 
  11 chr11_12270926     AAsi    A    G        0      0        2 
  11 chr11_12270926     AKia    A    G        0      0        2 
  11 chr11_12270926     AOna    A    G        0      0        2 
  11 chr11_12270926     ASom    A    G        0      0        2 
  11 chr11_12270926     HCab    A    G        1      2        2 
  11 chr11_12270926     HPrz    A    G        1      2        2 
  11 chr11_12270926     ZBoe    A    G        0      0        2 
  11 chr11_12270926     ZGre    A    G        0      0        2 
  11 chr11_12270926     ZHar    A    G        0      0        2 
  11 chr11_12270926   Sample    A    G        0      0        2 
  11 chr11_12271086     AAsi    T    C        0      0        2 
  11 chr11_12271086     AKia    T    C        0      0        2 
  11 chr11_12271086     AOna    T    C        0      0        2 
  11 chr11_12271086     ASom    T    C        0      0        2 
  11 chr11_12271086     HCab    T    C        1      2        2 
  11 chr11_12271086     HPrz    T    C        1      2        2 
  11 chr11_12271086     ZBoe    T    C        0      0        2 
  11 chr11_12271086     ZGre    T    C        0      0        2 
  11 chr11_12271086     ZHar    T    C        0      0        2 
  11 chr11_12271086   Sample    T    C        0      0        2 
  11 chr11_12274083     AAsi    T    C        0      0        2 
  11 chr11_12274083     AKia    T    C        0      0        2 
  11 chr11_12274083     AOna    T    C        0      0        2 
  11 chr11_12274083     ASom    T    C        0      0        2 
  11 chr11_12274083     HCab    T    C        1      2        2 
  11 chr11_12274083     HPrz    T    C        1      2        2 
  11 chr11_12274083     ZBoe    T    C        0      0        2 
  11 chr11_12274083     ZGre    T    C        0      0        2 
  11 chr11_12274083     ZHar    T    C        0      0        2 
  11 chr11_12274083   Sample    T    C        0      0        2 
  11 chr11_12275401     AAsi    A    G        0      0        2 
  11 chr11_12275401     AKia    A    G        1      2        2 
  11 chr11_12275401     AOna    A    G        0      0        2 
  11 chr11_12275401     ASom    A    G        0      0        2 
  11 chr11_12275401     HCab    A    G        1      2        2 
  11 chr11_12275401     HPrz    A    G        1      2        2 
  11 chr11_12275401     ZBoe    A    G        0      0        2 
  11 chr11_12275401     ZGre    A    G        0      0        2 
  11 chr11_12275401     ZHar    A    G        0      0        2 
  11 chr11_12275401   Sample    A    G        0      0        2 
  11 chr11_12278843     AAsi    T    C        0      0        2 
  11 chr11_12278843     AKia    T    C        0      0        2 
  11 chr11_12278843     AOna    T    C        1      2        2 
  11 chr11_12278843     ASom    T    C        0      0        2 
  11 chr11_12278843     HCab    T    C        0      0        2 
  11 chr11_12278843     HPrz    T    C        0      0        2 
  11 chr11_12278843     ZBoe    T    C        0      0        2 
  11 chr11_12278843     ZGre    T    C        0      0        2 
  11 chr11_12278843     ZHar    T    C        0      0        2 
  11 chr11_12278843   Sample    T    C        0      0        2 
  11 chr11_12290156     AAsi    C    T        0      0        2 
  11 chr11_12290156     AKia    C    T        0      0        2 
  11 chr11_12290156     AOna    C    T        0      0        2 
  11 chr11_12290156     ASom    C    T        0      0        2 
  11 chr11_12290156     HCab    C    T        0      0        2 
  11 chr11_12290156     HPrz    C    T        0      0        2 
  11 chr11_12290156     ZBoe    C    T        0      0        2 
  11 chr11_12290156     ZGre    C    T        1      2        2 
  11 chr11_12290156     ZHar    C    T        0      0        2 
  11 chr11_12290156   Sample    C    T        0      0        2 
  11 chr11_12293366     AAsi    C    T        0      0        2 
  11 chr11_12293366     AKia    C    T        0      0        2 
  11 chr11_12293366     AOna    C    T        0      0        2 
  11 chr11_12293366     ASom    C    T        0      0        2 
  11 chr11_12293366     HCab    C    T        1      2        2 
  11 chr11_12293366     HPrz    C    T        1      2        2 
  11 chr11_12293366     ZBoe    C    T        0      0        2 
  11 chr11_12293366     ZGre    C    T        0      0        2 
  11 chr11_12293366     ZHar    C    T        0      0        2 
  11 chr11_12293366   Sample    C    T        0      0        2 
  11 chr11_12299210     AAsi    T    C        0      0        2 
  11 chr11_12299210     AKia    T    C        1      2        2 
  11 chr11_12299210     AOna    T    C        0      0        2 
  11 chr11_12299210     ASom    T    C        0      0        2 
  11 chr11_12299210     HCab    T    C        0      0        2 
  11 chr11_12299210     HPrz    T    C        0      0        2 
  11 chr11_12299210     ZBoe    T    C        0      0        2 
  11 chr11_12299210     ZGre    T    C        0      0        2 
  11 chr11_12299210     ZHar    T    C        0      0        2 
  11 chr11_12299210   Sample    T    C        0      0        2 
  11 chr11_12300895     AAsi    A    G        0      0        2 
  11 chr11_12300895     AKia    A    G        0      0        2 
  11 chr11_12300895     AOna    A    G        0      0        2 
  11 chr11_12300895     ASom    A    G      0.5      1        2 
  11 chr11_12300895     HCab    A    G        0      0        2 
  11 chr11_12300895     HPrz    A    G        0      0        2 
  11 chr11_12300895     ZBoe    A    G        0      0        2 
  11 chr11_12300895     ZGre    A    G        0      0        2 
  11 chr11_12300895     ZHar    A    G        0      0        2 
  11 chr11_12300895   Sample    A    G        0      0        2 
  11 chr11_12304776     AAsi    G    A        0      0        2 
  11 chr11_12304776     AKia    G    A        0      0        2 
  11 chr11_12304776     AOna    G    A        0      0        2 
  11 chr11_12304776     ASom    G    A        0      0        2 
  11 chr11_12304776     HCab    G    A        0      0        2 
  11 chr11_12304776     HPrz    G    A        0      0        2 
  11 chr11_12304776     ZBoe    G    A        1      2        2 
  11 chr11_12304776     ZGre    G    A        0      0        2 
  11 chr11_12304776     ZHar    G    A        0      0        2 
  11 chr11_12304776   Sample    G    A        0      0        2 
  11 chr11_12305885     AAsi    T    C        0      0        2 
  11 chr11_12305885     AKia    T    C        0      0        2 
  11 chr11_12305885     AOna    T    C        0      0        2 
  11 chr11_12305885     ASom    T    C        0      0        2 
  11 chr11_12305885     HCab    T    C        1      2        2 
  11 chr11_12305885     HPrz    T    C        1      2        2 
  11 chr11_12305885     ZBoe    T    C        0      0        2 
  11 chr11_12305885     ZGre    T    C        0      0        2 
  11 chr11_12305885     ZHar    T    C        0      0        2 
  11 chr11_12305885   Sample    T    C        0      0        2 
  11 chr11_12307780     AAsi    T    C        0      0        2 
  11 chr11_12307780     AKia    T    C        0      0        2 
  11 chr11_12307780     AOna    T    C        0      0        2 
  11 chr11_12307780     ASom    T    C      0.5      1        2 
  11 chr11_12307780     HCab    T    C        0      0        2 
  11 chr11_12307780     HPrz    T    C        0      0        2 
  11 chr11_12307780     ZBoe    T    C        0      0        2 
  11 chr11_12307780     ZGre    T    C        0      0        2 
  11 chr11_12307780     ZHar    T    C        0      0        2 
  11 chr11_12307780   Sample    T    C        0      0        2 
  11 chr11_12309074     AAsi    T    C        0      0        2 
  11 chr11_12309074     AKia    T    C        0      0        2 
  11 chr11_12309074     AOna    T    C        0      0        2 
  11 chr11_12309074     ASom    T    C        0      0        2 
  11 chr11_12309074     HCab    T    C        0      0        2 
  11 chr11_12309074     HPrz    T    C        0      0        2 
  11 chr11_12309074     ZBoe    T    C        0      0        2 
  11 chr11_12309074     ZGre    T    C      0.5      1        2 
  11 chr11_12309074     ZHar    T    C        0      0        2 
  11 chr11_12309074   Sample    T    C        0      0        2 
  11 chr11_12309132     AAsi    C    T        1      2        2 
  11 chr11_12309132     AKia    C    T        0      0        2 
  11 chr11_12309132     AOna    C    T        0      0        2 
  11 chr11_12309132     ASom    C    T        1      2        2 
  11 chr11_12309132     HCab    C    T        1      2        2 
  11 chr11_12309132     HPrz    C    T        1      2        2 
  11 chr11_12309132     ZBoe    C    T        0      0        2 
  11 chr11_12309132     ZGre    C    T        0      0        2 
  11 chr11_12309132     ZHar    C    T        0      0        2 
  11 chr11_12309132   Sample    C    T        1      2        2 
  11 chr11_12328656     AAsi    A    C        0      0        2 
  11 chr11_12328656     AKia    A    C        0      0        2 
  11 chr11_12328656     AOna    A    C        0      0        2 
  11 chr11_12328656     ASom    A    C        0      0        2 
  11 chr11_12328656     HCab    A    C        0      0        2 
  11 chr11_12328656     HPrz    A    C        0      0        2 
  11 chr11_12328656     ZBoe    A    C        0      0        2 
  11 chr11_12328656     ZGre    A    C      0.5      1        2 
  11 chr11_12328656     ZHar    A    C        0      0        2 
  11 chr11_12328656   Sample    A    C        0      0        2 
  11 chr11_12334178     AAsi    T    G        0      0        2 
  11 chr11_12334178     AKia    T    G        0      0        2 
  11 chr11_12334178     AOna    T    G        0      0        2 
  11 chr11_12334178     ASom    T    G        0      0        2 
  11 chr11_12334178     HCab    T    G        1      2        2 
  11 chr11_12334178     HPrz    T    G        1      2        2 
  11 chr11_12334178     ZBoe    T    G        0      0        2 
  11 chr11_12334178     ZGre    T    G        0      0        2 
  11 chr11_12334178     ZHar    T    G        0      0        2 
  11 chr11_12334178   Sample    T    G        0      0        2 
  11 chr11_12339922     AAsi    T    C        0      0        2 
  11 chr11_12339922     AKia    T    C        0      0        2 
  11 chr11_12339922     AOna    T    C        0      0        2 
  11 chr11_12339922     ASom    T    C        0      0        2 
  11 chr11_12339922     HCab    T    C        0      0        2 
  11 chr11_12339922     HPrz    T    C        0      0        2 
  11 chr11_12339922     ZBoe    T    C      0.5      1        2 
  11 chr11_12339922     ZGre    T    C        0      0        2 
  11 chr11_12339922     ZHar    T    C        0      0        2 
  11 chr11_12339922   Sample    T    C        0      0        2 
  11 chr11_12340572     AAsi    T    C        0      0        2 
  11 chr11_12340572     AKia    T    C        0      0        2 
  11 chr11_12340572     AOna    T    C        0      0        2 
  11 chr11_12340572     ASom    T    C        0      0        2 
  11 chr11_12340572     HCab    T    C        0      0        2 
  11 chr11_12340572     HPrz    T    C        0      0        2 
  11 chr11_12340572     ZBoe    T    C      0.5      1        2 
  11 chr11_12340572     ZGre    T    C        0      0        2 
  11 chr11_12340572     ZHar    T    C        0      0        2 
  11 chr11_12340572   Sample    T    C        0      0        2 
  11 chr11_12341963     AAsi    G    A        0      0        2 
  11 chr11_12341963     AKia    G    A        0      0        2 
  11 chr11_12341963     AOna    G    A        0      0        2 
  11 chr11_12341963     ASom    G    A        0      0        2 
  11 chr11_12341963     HCab    G    A        0      0        2 
  11 chr11_12341963     HPrz    G    A      0.5      1        2 
  11 chr11_12341963     ZBoe    G    A        0      0        2 
  11 chr11_12341963     ZGre    G    A        0      0        2 
  11 chr11_12341963     ZHar    G    A        0      0        2 
  11 chr11_12341963   Sample    G    A        0      0        2 
  11 chr11_12343242     AAsi    T    C        0      0        2 
  11 chr11_12343242     AKia    T    C        0      0        2 
  11 chr11_12343242     AOna    T    C        0      0        2 
  11 chr11_12343242     ASom    T    C        0      0        2 
  11 chr11_12343242     HCab    T    C        0      0        2 
  11 chr11_12343242     HPrz    T    C        0      0        2 
  11 chr11_12343242     ZBoe    T    C        0      0        2 
  11 chr11_12343242     ZGre    T    C        0      0        2 
  11 chr11_12343242     ZHar    T    C      0.5      1        2 
  11 chr11_12343242   Sample    T    C        0      0        2 
  11 chr11_12347253     AAsi    T    A      0.5      1        2 
  11 chr11_12347253     AKia    T    A        0      0        2 
  11 chr11_12347253     AOna    T    A        0      0        2 
  11 chr11_12347253     ASom    T    A        1      2        2 
  11 chr11_12347253     HCab    T    A        0      0        2 
  11 chr11_12347253     HPrz    T    A        0      0        2 
  11 chr11_12347253     ZBoe    T    A        0      0        2 
  11 chr11_12347253     ZGre    T    A        0      0        2 
  11 chr11_12347253     ZHar    T    A        0      0        2 
  11 chr11_12347253   Sample    T    A        0      0        2 
  11 chr11_12349739     AAsi    C    G        0      0        2 
  11 chr11_12349739     AKia    C    G        0      0        2 
  11 chr11_12349739     AOna    C    G        0      0        2 
  11 chr11_12349739     ASom    C    G        0      0        2 
  11 chr11_12349739     HCab    C    G        1      2        2 
  11 chr11_12349739     HPrz    C    G        1      2        2 
  11 chr11_12349739     ZBoe    C    G        0      0        2 
  11 chr11_12349739     ZGre    C    G        0      0        2 
  11 chr11_12349739     ZHar    C    G        0      0        2 
  11 chr11_12349739   Sample    C    G        0      0        2 
  11 chr11_12350506     AAsi    A    G        0      0        2 
  11 chr11_12350506     AKia    A    G        0      0        2 
  11 chr11_12350506     AOna    A    G      0.5      1        2 
  11 chr11_12350506     ASom    A    G        0      0        2 
  11 chr11_12350506     HCab    A    G        0      0        2 
  11 chr11_12350506     HPrz    A    G        0      0        2 
  11 chr11_12350506     ZBoe    A    G        0      0        2 
  11 chr11_12350506     ZGre    A    G        0      0        2 
  11 chr11_12350506     ZHar    A    G        0      0        2 
  11 chr11_12350506   Sample    A    G        0      0        2 
  11 chr11_12353946     AAsi    A    G        0      0        2 
  11 chr11_12353946     AKia    A    G        0      0        2 
  11 chr11_12353946     AOna    A    G        0      0        2 
  11 chr11_12353946     ASom    A    G        0      0        2 
  11 chr11_12353946     HCab    A    G        0      0        2 
  11 chr11_12353946     HPrz    A    G      0.5      1        2 
  11 chr11_12353946     ZBoe    A    G        0      0        2 
  11 chr11_12353946     ZGre    A    G        0      0        2 
  11 chr11_12353946     ZHar    A    G        0      0        2 
  11 chr11_12353946   Sample    A    G        0      0        2 
  11 chr11_12360852     AAsi    C    G        0      0        2 
  11 chr11_12360852     AKia    C    G        0      0        2 
  11 chr11_12360852     AOna    C    G        0      0        2 
  11 chr11_12360852     ASom    C    G        0      0        2 
  11 chr11_12360852     HCab    C    G        0      0        2 
  11 chr11_12360852     HPrz    C    G        0      0        2 
  11 chr11_12360852     ZBoe    C    G        0      0        2 
  11 chr11_12360852     ZGre    C    G        1      2        2 
  11 chr11_12360852     ZHar    C    G        0      0        2 
  11 chr11_12360852   Sample    C    G        0      0        2 
  11 chr11_12361792     AAsi    A    C        0      0        2 
  11 chr11_12361792     AKia    A    C        0      0        2 
  11 chr11_12361792     AOna    A    C      0.5      1        2 
  11 chr11_12361792     ASom    A    C        0      0        2 
  11 chr11_12361792     HCab    A    C        0      0        2 
  11 chr11_12361792     HPrz    A    C        0      0        2 
  11 chr11_12361792     ZBoe    A    C        0      0        2 
  11 chr11_12361792     ZGre    A    C        0      0        2 
  11 chr11_12361792     ZHar    A    C        0      0        2 
  11 chr11_12361792   Sample    A    C        0      0        2 
  11 chr11_12363796     AAsi    A    G        0      0        2 
  11 chr11_12363796     AKia    A    G        0      0        2 
  11 chr11_12363796     AOna    A    G        0      0        2 
  11 chr11_12363796     ASom    A    G        0      0        2 
  11 chr11_12363796     HCab    A    G        0      0        2 
  11 chr11_12363796     HPrz    A    G      0.5      1        2 
  11 chr11_12363796     ZBoe    A    G        0      0        2 
  11 chr11_12363796     ZGre    A    G        0      0        2 
  11 chr11_12363796     ZHar    A    G        0      0        2 
  11 chr11_12363796   Sample    A    G        0      0        2 
  11 chr11_12367467     AAsi    C    T        1      2        2 
  11 chr11_12367467     AKia    C    T        0      0        2 
  11 chr11_12367467     AOna    C    T        0      0        2 
  11 chr11_12367467     ASom    C    T        1      2        2 
  11 chr11_12367467     HCab    C    T        0      0        2 
  11 chr11_12367467     HPrz    C    T        0      0        2 
  11 chr11_12367467     ZBoe    C    T        0      0        2 
  11 chr11_12367467     ZGre    C    T        1      2        2 
  11 chr11_12367467     ZHar    C    T        0      0        2 
  11 chr11_12367467   Sample    C    T        1      2        2 
  11 chr11_12374406     AAsi    A    G        0      0        2 
  11 chr11_12374406     AKia    A    G        0      0        2 
  11 chr11_12374406     AOna    A    G        0      0        2 
  11 chr11_12374406     ASom    A    G        0      0        2 
  11 chr11_12374406     HCab    A    G        0      0        2 
  11 chr11_12374406     HPrz    A    G        0      0        2 
  11 chr11_12374406     ZBoe    A    G        1      2        2 
  11 chr11_12374406     ZGre    A    G        0      0        2 
  11 chr11_12374406     ZHar    A    G        0      0        2 
  11 chr11_12374406   Sample    A    G        0      0        2 
  11 chr11_12385899     AAsi    G    A        0      0        2 
  11 chr11_12385899     AKia    G    A        0      0        2 
  11 chr11_12385899     AOna    G    A        0      0        2 
  11 chr11_12385899     ASom    G    A        0      0        2 
  11 chr11_12385899     HCab    G    A        1      2        2 
  11 chr11_12385899     HPrz    G    A        1      2        2 
  11 chr11_12385899     ZBoe    G    A        0      0        2 
  11 chr11_12385899     ZGre    G    A        0      0        2 
  11 chr11_12385899     ZHar    G    A        0      0        2 
  11 chr11_12385899   Sample    G    A        0      0        2 
  11 chr11_12386699     AAsi    A    G        0      0        2 
  11 chr11_12386699     AKia    A    G        0      0        2 
  11 chr11_12386699     AOna    A    G        0      0        2 
  11 chr11_12386699     ASom    A    G        0      0        2 
  11 chr11_12386699     HCab    A    G        0      0        2 
  11 chr11_12386699     HPrz    A    G        0      0        2 
  11 chr11_12386699     ZBoe    A    G      0.5      1        2 
  11 chr11_12386699     ZGre    A    G        0      0        2 
  11 chr11_12386699     ZHar    A    G        0      0        2 
  11 chr11_12386699   Sample    A    G        0      0        2 
  11 chr11_12386892     AAsi    T    C        0      0        2 
  11 chr11_12386892     AKia    T    C        0      0        2 
  11 chr11_12386892     AOna    T    C        0      0        2 
  11 chr11_12386892     ASom    T    C        0      0        2 
  11 chr11_12386892     HCab    T    C        0      0        2 
  11 chr11_12386892     HPrz    T    C        0      0        2 
  11 chr11_12386892     ZBoe    T    C      0.5      1        2 
  11 chr11_12386892     ZGre    T    C        0      0        2 
  11 chr11_12386892     ZHar    T    C        0      0        2 
  11 chr11_12386892   Sample    T    C        0      0        2 
  11 chr11_12388241     AAsi    A    G        0      0        2 
  11 chr11_12388241     AKia    A    G        0      0        2 
  11 chr11_12388241     AOna    A    G        0      0        2 
  11 chr11_12388241     ASom    A    G        0      0        2 
  11 chr11_12388241     HCab    A    G        0      0        2 
  11 chr11_12388241     HPrz    A    G        0      0        2 
  11 chr11_12388241     ZBoe    A    G        0      0        2 
  11 chr11_12388241     ZGre    A    G        0      0        2 
  11 chr11_12388241     ZHar    A    G      0.5      1        2 
  11 chr11_12388241   Sample    A    G        0      0        2 
  11 chr11_12393646     AAsi    C    T        0      0        2 
  11 chr11_12393646     AKia    C    T        0      0        2 
  11 chr11_12393646     AOna    C    T        0      0        2 
  11 chr11_12393646     ASom    C    T        0      0        2 
  11 chr11_12393646     HCab    C    T      0.5      1        2 
  11 chr11_12393646     HPrz    C    T        1      2        2 
  11 chr11_12393646     ZBoe    C    T        0      0        2 
  11 chr11_12393646     ZGre    C    T        0      0        2 
  11 chr11_12393646     ZHar    C    T        0      0        2 
  11 chr11_12393646   Sample    C    T        0      0        2 
  11 chr11_12401597     AAsi    G    T        0      0        2 
  11 chr11_12401597     AKia    G    T        0      0        2 
  11 chr11_12401597     AOna    G    T        0      0        2 
  11 chr11_12401597     ASom    G    T        0      0        2 
  11 chr11_12401597     HCab    G    T        0      0        2 
  11 chr11_12401597     HPrz    G    T        0      0        2 
  11 chr11_12401597     ZBoe    G    T      0.5      1        2 
  11 chr11_12401597     ZGre    G    T        0      0        2 
  11 chr11_12401597     ZHar    G    T        0      0        2 
  11 chr11_12401597   Sample    G    T        0      0        2 
  11 chr11_12405335     AAsi    G    A        0      0        2 
  11 chr11_12405335     AKia    G    A        0      0        2 
  11 chr11_12405335     AOna    G    A        0      0        2 
  11 chr11_12405335     ASom    G    A        0      0        2 
  11 chr11_12405335     HCab    G    A        0      0        2 
  11 chr11_12405335     HPrz    G    A        0      0        2 
  11 chr11_12405335     ZBoe    G    A        0      0        2 
  11 chr11_12405335     ZGre    G    A      0.5      1        2 
  11 chr11_12405335     ZHar    G    A        0      0        2 
  11 chr11_12405335   Sample    G    A        0      0        2 
  11 chr11_12410019     AAsi    A    G        0      0        2 
  11 chr11_12410019     AKia    A    G        0      0        2 
  11 chr11_12410019     AOna    A    G        0      0        2 
  11 chr11_12410019     ASom    A    G        0      0        2 
  11 chr11_12410019     HCab    A    G        1      2        2 
  11 chr11_12410019     HPrz    A    G        1      2        2 
  11 chr11_12410019     ZBoe    A    G        0      0        2 
  11 chr11_12410019     ZGre    A    G        0      0        2 
  11 chr11_12410019     ZHar    A    G        0      0        2 
  11 chr11_12410019   Sample    A    G        0      0        2 
  11 chr11_12410055     AAsi    A    G        0      0        2 
  11 chr11_12410055     AKia    A    G        0      0        2 
  11 chr11_12410055     AOna    A    G        0      0        2 
  11 chr11_12410055     ASom    A    G        1      2        2 
  11 chr11_12410055     HCab    A    G        0      0        2 
  11 chr11_12410055     HPrz    A    G        0      0        2 
  11 chr11_12410055     ZBoe    A    G        0      0        2 
  11 chr11_12410055     ZGre    A    G        0      0        2 
  11 chr11_12410055     ZHar    A    G        0      0        2 
  11 chr11_12410055   Sample    A    G        0      0        2 
  11 chr11_12414534     AAsi    T    C        0      0        2 
  11 chr11_12414534     AKia    T    C        0      0        2 
  11 chr11_12414534     AOna    T    C        0      0        2 
  11 chr11_12414534     ASom    T    C        1      2        2 
  11 chr11_12414534     HCab    T    C        0      0        2 
  11 chr11_12414534     HPrz    T    C        0      0        2 
  11 chr11_12414534     ZBoe    T    C        0      0        2 
  11 chr11_12414534     ZGre    T    C        0      0        2 
  11 chr11_12414534     ZHar    T    C        0      0        2 
  11 chr11_12414534   Sample    T    C        0      0        2 
  11 chr11_12416950     AAsi    G    A        0      0        2 
  11 chr11_12416950     AKia    G    A        0      0        2 
  11 chr11_12416950     AOna    G    A        0      0        2 
  11 chr11_12416950     ASom    G    A        0      0        2 
  11 chr11_12416950     HCab    G    A        1      2        2 
  11 chr11_12416950     HPrz    G    A        1      2        2 
  11 chr11_12416950     ZBoe    G    A        0      0        2 
  11 chr11_12416950     ZGre    G    A        0      0        2 
  11 chr11_12416950     ZHar    G    A        0      0        2 
  11 chr11_12416950   Sample    G    A        0      0        2 
  11 chr11_12419670     AAsi    T    C        0      0        2 
  11 chr11_12419670     AKia    T    C        1      2        2 
  11 chr11_12419670     AOna    T    C        1      2        2 
  11 chr11_12419670     ASom    T    C        0      0        2 
  11 chr11_12419670     HCab    T    C        0      0        2 
  11 chr11_12419670     HPrz    T    C        0      0        2 
  11 chr11_12419670     ZBoe    T    C        0      0        2 
  11 chr11_12419670     ZGre    T    C        0      0        2 
  11 chr11_12419670     ZHar    T    C        0      0        2 
  11 chr11_12419670   Sample    T    C        0      0        2 
  11 chr11_12419899     AAsi    G    C        0      0        2 
  11 chr11_12419899     AKia    G    C        0      0        2 
  11 chr11_12419899     AOna    G    C        0      0        2 
  11 chr11_12419899     ASom    G    C        0      0        2 
  11 chr11_12419899     HCab    G    C        0      0        2 
  11 chr11_12419899     HPrz    G    C        0      0        2 
  11 chr11_12419899     ZBoe    G    C        1      2        2 
  11 chr11_12419899     ZGre    G    C        0      0        2 
  11 chr11_12419899     ZHar    G    C        0      0        2 
  11 chr11_12419899   Sample    G    C        0      0        2 
  11 chr11_12430315     AAsi    G    A        0      0        2 
  11 chr11_12430315     AKia    G    A        1      2        2 
  11 chr11_12430315     AOna    G    A        1      2        2 
  11 chr11_12430315     ASom    G    A        0      0        2 
  11 chr11_12430315     HCab    G    A        0      0        2 
  11 chr11_12430315     HPrz    G    A        0      0        2 
  11 chr11_12430315     ZBoe    G    A        0      0        2 
  11 chr11_12430315     ZGre    G    A        0      0        2 
  11 chr11_12430315     ZHar    G    A        0      0        2 
  11 chr11_12430315   Sample    G    A        0      0        2 
  11 chr11_12434375     AAsi    A    G        0      0        2 
  11 chr11_12434375     AKia    A    G        0      0        2 
  11 chr11_12434375     AOna    A    G        0      0        2 
  11 chr11_12434375     ASom    A    G        0      0        2 
  11 chr11_12434375     HCab    A    G        0      0        2 
  11 chr11_12434375     HPrz    A    G        0      0        2 
  11 chr11_12434375     ZBoe    A    G        0      0        2 
  11 chr11_12434375     ZGre    A    G        0      0        2 
  11 chr11_12434375     ZHar    A    G        1      2        2 
  11 chr11_12434375   Sample    A    G        0      0        2 
  11 chr11_12435629     AAsi    G    A        0      0        2 
  11 chr11_12435629     AKia    G    A        0      0        2 
  11 chr11_12435629     AOna    G    A        0      0        2 
  11 chr11_12435629     ASom    G    A        0      0        2 
  11 chr11_12435629     HCab    G    A        0      0        2 
  11 chr11_12435629     HPrz    G    A        0      0        2 
  11 chr11_12435629     ZBoe    G    A        1      2        2 
  11 chr11_12435629     ZGre    G    A      0.5      1        2 
  11 chr11_12435629     ZHar    G    A        0      0        2 
  11 chr11_12435629   Sample    G    A        0      0        2 
  11 chr11_12436080     AAsi    T    C        0      0        2 
  11 chr11_12436080     AKia    T    C        0      0        2 
  11 chr11_12436080     AOna    T    C        0      0        2 
  11 chr11_12436080     ASom    T    C        0      0        2 
  11 chr11_12436080     HCab    T    C        0      0        2 
  11 chr11_12436080     HPrz    T    C        0      0        2 
  11 chr11_12436080     ZBoe    T    C      0.5      1        2 
  11 chr11_12436080     ZGre    T    C        0      0        2 
  11 chr11_12436080     ZHar    T    C        0      0        2 
  11 chr11_12436080   Sample    T    C        0      0        2 
  11 chr11_12436996     AAsi    G    A        0      0        2 
  11 chr11_12436996     AKia    G    A        0      0        2 
  11 chr11_12436996     AOna    G    A        0      0        2 
  11 chr11_12436996     ASom    G    A        0      0        2 
  11 chr11_12436996     HCab    G    A        0      0        2 
  11 chr11_12436996     HPrz    G    A        0      0        2 
  11 chr11_12436996     ZBoe    G    A        0      0        2 
  11 chr11_12436996     ZGre    G    A        1      2        2 
  11 chr11_12436996     ZHar    G    A        0      0        2 
  11 chr11_12436996   Sample    G    A        0      0        2 
  11 chr11_12440026     AAsi    A    G        0      0        2 
  11 chr11_12440026     AKia    A    G        0      0        2 
  11 chr11_12440026     AOna    A    G        0      0        2 
  11 chr11_12440026     ASom    A    G        0      0        2 
  11 chr11_12440026     HCab    A    G        0      0        2 
  11 chr11_12440026     HPrz    A    G        0      0        2 
  11 chr11_12440026     ZBoe    A    G        0      0        2 
  11 chr11_12440026     ZGre    A    G        1      2        2 
  11 chr11_12440026     ZHar    A    G        0      0        2 
  11 chr11_12440026   Sample    A    G        0      0        2 
  11 chr11_12446647     AAsi    C    T        0      0        2 
  11 chr11_12446647     AKia    C    T        1      2        2 
  11 chr11_12446647     AOna    C    T      0.5      1        2 
  11 chr11_12446647     ASom    C    T        0      0        2 
  11 chr11_12446647     HCab    C    T        0      0        2 
  11 chr11_12446647     HPrz    C    T        0      0        2 
  11 chr11_12446647     ZBoe    C    T        0      0        2 
  11 chr11_12446647     ZGre    C    T        0      0        2 
  11 chr11_12446647     ZHar    C    T        0      0        2 
  11 chr11_12446647   Sample    C    T        0      0        2 
  11 chr11_12447582     AAsi    T    C        0      0        2 
  11 chr11_12447582     AKia    T    C        0      0        2 
  11 chr11_12447582     AOna    T    C        0      0        2 
  11 chr11_12447582     ASom    T    C        0      0        2 
  11 chr11_12447582     HCab    T    C        1      2        2 
  11 chr11_12447582     HPrz    T    C        1      2        2 
  11 chr11_12447582     ZBoe    T    C        0      0        2 
  11 chr11_12447582     ZGre    T    C        0      0        2 
  11 chr11_12447582     ZHar    T    C        0      0        2 
  11 chr11_12447582   Sample    T    C        0      0        2 
  11 chr11_12448340     AAsi    G    C        0      0        2 
  11 chr11_12448340     AKia    G    C        0      0        2 
  11 chr11_12448340     AOna    G    C        0      0        2 
  11 chr11_12448340     ASom    G    C        1      2        2 
  11 chr11_12448340     HCab    G    C        0      0        2 
  11 chr11_12448340     HPrz    G    C        0      0        2 
  11 chr11_12448340     ZBoe    G    C        0      0        2 
  11 chr11_12448340     ZGre    G    C        0      0        2 
  11 chr11_12448340     ZHar    G    C        0      0        2 
  11 chr11_12448340   Sample    G    C        0      0        2 
  11 chr11_12461042     AAsi    C    T        0      0        2 
  11 chr11_12461042     AKia    C    T        0      0        2 
  11 chr11_12461042     AOna    C    T        0      0        2 
  11 chr11_12461042     ASom    C    T        0      0        2 
  11 chr11_12461042     HCab    C    T        0      0        2 
  11 chr11_12461042     HPrz    C    T        0      0        2 
  11 chr11_12461042     ZBoe    C    T        1      2        2 
  11 chr11_12461042     ZGre    C    T        0      0        2 
  11 chr11_12461042     ZHar    C    T        0      0        2 
  11 chr11_12461042   Sample    C    T        0      0        2 
  11 chr11_12471749     AAsi    T    C        0      0        2 
  11 chr11_12471749     AKia    T    C        0      0        2 
  11 chr11_12471749     AOna    T    C        0      0        2 
  11 chr11_12471749     ASom    T    C        0      0        2 
  11 chr11_12471749     HCab    T    C        1      2        2 
  11 chr11_12471749     HPrz    T    C        1      2        2 
  11 chr11_12471749     ZBoe    T    C        0      0        2 
  11 chr11_12471749     ZGre    T    C        0      0        2 
  11 chr11_12471749     ZHar    T    C        0      0        2 
  11 chr11_12471749   Sample    T    C        0      0        2 
  11 chr11_12477054     AAsi    C    A        0      0        2 
  11 chr11_12477054     AKia    C    A        0      0        2 
  11 chr11_12477054     AOna    C    A        0      0        2 
  11 chr11_12477054     ASom    C    A        0      0        2 
  11 chr11_12477054     HCab    C    A        1      2        2 
  11 chr11_12477054     HPrz    C    A        1      2        2 
  11 chr11_12477054     ZBoe    C    A        0      0        2 
  11 chr11_12477054     ZGre    C    A        0      0        2 
  11 chr11_12477054     ZHar    C    A        0      0        2 
  11 chr11_12477054   Sample    C    A        0      0        2 
  11 chr11_12478505     AAsi    T    C        0      0        2 
  11 chr11_12478505     AKia    T    C        0      0        2 
  11 chr11_12478505     AOna    T    C        0      0        2 
  11 chr11_12478505     ASom    T    C        0      0        2 
  11 chr11_12478505     HCab    T    C        0      0        2 
  11 chr11_12478505     HPrz    T    C        0      0        2 
  11 chr11_12478505     ZBoe    T    C      0.5      1        2 
  11 chr11_12478505     ZGre    T    C        0      0        2 
  11 chr11_12478505     ZHar    T    C        0      0        2 
  11 chr11_12478505   Sample    T    C        0      0        2 
  11 chr11_12480017     AAsi    A    C        1      2        2 
  11 chr11_12480017     AKia    A    C        0      0        2 
  11 chr11_12480017     AOna    A    C        0      0        2 
  11 chr11_12480017     ASom    A    C        1      2        2 
  11 chr11_12480017     HCab    A    C        0      0        2 
  11 chr11_12480017     HPrz    A    C        0      0        2 
  11 chr11_12480017     ZBoe    A    C        0      0        2 
  11 chr11_12480017     ZGre    A    C        0      0        2 
  11 chr11_12480017     ZHar    A    C        0      0        2 
  11 chr11_12480017   Sample    A    C        1      2        2 
  11 chr11_12498871     AAsi    T    C        0      0        2 
  11 chr11_12498871     AKia    T    C        0      0        2 
  11 chr11_12498871     AOna    T    C        0      0        2 
  11 chr11_12498871     ASom    T    C        0      0        2 
  11 chr11_12498871     HCab    T    C        0      0        2 
  11 chr11_12498871     HPrz    T    C        0      0        2 
  11 chr11_12498871     ZBoe    T    C        0      0        2 
  11 chr11_12498871     ZGre    T    C      0.5      1        2 
  11 chr11_12498871     ZHar    T    C        0      0        2 
  11 chr11_12498871   Sample    T    C        0      0        2 
  11 chr11_12504704     AAsi    G    A      0.5      1        2 
  11 chr11_12504704     AKia    G    A        0      0        2 
  11 chr11_12504704     AOna    G    A        0      0        2 
  11 chr11_12504704     ASom    G    A        0      0        2 
  11 chr11_12504704     HCab    G    A        0      0        2 
  11 chr11_12504704     HPrz    G    A        0      0        2 
  11 chr11_12504704     ZBoe    G    A      0.5      1        2 
  11 chr11_12504704     ZGre    G    A        0      0        2 
  11 chr11_12504704     ZHar    G    A        0      0        2 
  11 chr11_12504704   Sample    G    A        0      0        2 
  11 chr11_12507544     AAsi    G    A        0      0        2 
  11 chr11_12507544     AKia    G    A        0      0        2 
  11 chr11_12507544     AOna    G    A        0      0        2 
  11 chr11_12507544     ASom    G    A        0      0        2 
  11 chr11_12507544     HCab    G    A        1      2        2 
  11 chr11_12507544     HPrz    G    A        1      2        2 
  11 chr11_12507544     ZBoe    G    A        0      0        2 
  11 chr11_12507544     ZGre    G    A        0      0        2 
  11 chr11_12507544     ZHar    G    A        0      0        2 
  11 chr11_12507544   Sample    G    A        0      0        2 
  11 chr11_12512767     AAsi    A    G        0      0        2 
  11 chr11_12512767     AKia    A    G        0      0        2 
  11 chr11_12512767     AOna    A    G        0      0        2 
  11 chr11_12512767     ASom    A    G        0      0        2 
  11 chr11_12512767     HCab    A    G        1      2        2 
  11 chr11_12512767     HPrz    A    G        1      2        2 
  11 chr11_12512767     ZBoe    A    G        0      0        2 
  11 chr11_12512767     ZGre    A    G        0      0        2 
  11 chr11_12512767     ZHar    A    G        0      0        2 
  11 chr11_12512767   Sample    A    G        0      0        2 
  11 chr11_12516237     AAsi    T    C        0      0        2 
  11 chr11_12516237     AKia    T    C        0      0        2 
  11 chr11_12516237     AOna    T    C        0      0        2 
  11 chr11_12516237     ASom    T    C        0      0        2 
  11 chr11_12516237     HCab    T    C        0      0        2 
  11 chr11_12516237     HPrz    T    C        0      0        2 
  11 chr11_12516237     ZBoe    T    C        0      0        2 
  11 chr11_12516237     ZGre    T    C        0      0        2 
  11 chr11_12516237     ZHar    T    C        1      2        2 
  11 chr11_12516237   Sample    T    C        0      0        2 
  11 chr11_12517307     AAsi    G    T        0      0        2 
  11 chr11_12517307     AKia    G    T        0      0        2 
  11 chr11_12517307     AOna    G    T        0      0        2 
  11 chr11_12517307     ASom    G    T        0      0        2 
  11 chr11_12517307     HCab    G    T        0      0        2 
  11 chr11_12517307     HPrz    G    T        0      0        2 
  11 chr11_12517307     ZBoe    G    T      0.5      1        2 
  11 chr11_12517307     ZGre    G    T        0      0        2 
  11 chr11_12517307     ZHar    G    T        0      0        2 
  11 chr11_12517307   Sample    G    T        0      0        2 
  11 chr11_12523265     AAsi    G    A        0      0        2 
  11 chr11_12523265     AKia    G    A        0      0        2 
  11 chr11_12523265     AOna    G    A        0      0        2 
  11 chr11_12523265     ASom    G    A        0      0        2 
  11 chr11_12523265     HCab    G    A        0      0        2 
  11 chr11_12523265     HPrz    G    A        0      0        2 
  11 chr11_12523265     ZBoe    G    A        0      0        2 
  11 chr11_12523265     ZGre    G    A      0.5      1        2 
  11 chr11_12523265     ZHar    G    A        0      0        2 
  11 chr11_12523265   Sample    G    A        0      0        2 
  11 chr11_12523797     AAsi    A    T      0.5      1        2 
  11 chr11_12523797     AKia    A    T        0      0        2 
  11 chr11_12523797     AOna    A    T        0      0        2 
  11 chr11_12523797     ASom    A    T        0      0        2 
  11 chr11_12523797     HCab    A    T        0      0        2 
  11 chr11_12523797     HPrz    A    T        0      0        2 
  11 chr11_12523797     ZBoe    A    T        0      0        2 
  11 chr11_12523797     ZGre    A    T        0      0        2 
  11 chr11_12523797     ZHar    A    T        0      0        2 
  11 chr11_12523797   Sample    A    T        0      0        2 
  11 chr11_12525371     AAsi    G    A        0      0        2 
  11 chr11_12525371     AKia    G    A        0      0        2 
  11 chr11_12525371     AOna    G    A        0      0        2 
  11 chr11_12525371     ASom    G    A        0      0        2 
  11 chr11_12525371     HCab    G    A        1      2        2 
  11 chr11_12525371     HPrz    G    A        1      2        2 
  11 chr11_12525371     ZBoe    G    A        0      0        2 
  11 chr11_12525371     ZGre    G    A        0      0        2 
  11 chr11_12525371     ZHar    G    A        0      0        2 
  11 chr11_12525371   Sample    G    A        0      0        2 
  11 chr11_12528405     AAsi    A    G        0      0        2 
  11 chr11_12528405     AKia    A    G        1      2        2 
  11 chr11_12528405     AOna    A    G        0      0        2 
  11 chr11_12528405     ASom    A    G        0      0        2 
  11 chr11_12528405     HCab    A    G        0      0        2 
  11 chr11_12528405     HPrz    A    G        0      0        2 
  11 chr11_12528405     ZBoe    A    G        0      0        2 
  11 chr11_12528405     ZGre    A    G        0      0        2 
  11 chr11_12528405     ZHar    A    G        0      0        2 
  11 chr11_12528405   Sample    A    G        0      0        2 
  11 chr11_12529651     AAsi    A    G        0      0        2 
  11 chr11_12529651     AKia    A    G        1      2        2 
  11 chr11_12529651     AOna    A    G        0      0        2 
  11 chr11_12529651     ASom    A    G        0      0        2 
  11 chr11_12529651     HCab    A    G        0      0        2 
  11 chr11_12529651     HPrz    A    G        0      0        2 
  11 chr11_12529651     ZBoe    A    G        0      0        2 
  11 chr11_12529651     ZGre    A    G        0      0        2 
  11 chr11_12529651     ZHar    A    G        0      0        2 
  11 chr11_12529651   Sample    A    G        0      0        2 
  11 chr11_12532724     AAsi    T    C        0      0        2 
  11 chr11_12532724     AKia    T    C        1      2        2 
  11 chr11_12532724     AOna    T    C        0      0        2 
  11 chr11_12532724     ASom    T    C        0      0        2 
  11 chr11_12532724     HCab    T    C      0.5      1        2 
  11 chr11_12532724     HPrz    T    C        0      0        2 
  11 chr11_12532724     ZBoe    T    C        0      0        2 
  11 chr11_12532724     ZGre    T    C        0      0        2 
  11 chr11_12532724     ZHar    T    C        0      0        2 
  11 chr11_12532724   Sample    T    C        0      0        2 
  11 chr11_12535409     AAsi    A    G        0      0        2 
  11 chr11_12535409     AKia    A    G        1      2        2 
  11 chr11_12535409     AOna    A    G        0      0        2 
  11 chr11_12535409     ASom    A    G        0      0        2 
  11 chr11_12535409     HCab    A    G        0      0        2 
  11 chr11_12535409     HPrz    A    G        0      0        2 
  11 chr11_12535409     ZBoe    A    G        0      0        2 
  11 chr11_12535409     ZGre    A    G        0      0        2 
  11 chr11_12535409     ZHar    A    G        0      0        2 
  11 chr11_12535409   Sample    A    G        0      0        2 
  11 chr11_12545641     AAsi    T    G        0      0        2 
  11 chr11_12545641     AKia    T    G        0      0        2 
  11 chr11_12545641     AOna    T    G        0      0        2 
  11 chr11_12545641     ASom    T    G        0      0        2 
  11 chr11_12545641     HCab    T    G        0      0        2 
  11 chr11_12545641     HPrz    T    G        0      0        2 
  11 chr11_12545641     ZBoe    T    G      0.5      1        2 
  11 chr11_12545641     ZGre    T    G        0      0        2 
  11 chr11_12545641     ZHar    T    G        0      0        2 
  11 chr11_12545641   Sample    T    G        0      0        2 
  11 chr11_12551380     AAsi    T    C        0      0        2 
  11 chr11_12551380     AKia    T    C        0      0        2 
  11 chr11_12551380     AOna    T    C        0      0        2 
  11 chr11_12551380     ASom    T    C        0      0        2 
  11 chr11_12551380     HCab    T    C        0      0        2 
  11 chr11_12551380     HPrz    T    C        0      0        2 
  11 chr11_12551380     ZBoe    T    C        1      2        2 
  11 chr11_12551380     ZGre    T    C        0      0        2 
  11 chr11_12551380     ZHar    T    C        0      0        2 
  11 chr11_12551380   Sample    T    C        0      0        2 
  11 chr11_12551464     AAsi    A    T        0      0        2 
  11 chr11_12551464     AKia    A    T        0      0        2 
  11 chr11_12551464     AOna    A    T        0      0        2 
  11 chr11_12551464     ASom    A    T        0      0        2 
  11 chr11_12551464     HCab    A    T        0      0        2 
  11 chr11_12551464     HPrz    A    T        0      0        2 
  11 chr11_12551464     ZBoe    A    T        1      2        2 
  11 chr11_12551464     ZGre    A    T        0      0        2 
  11 chr11_12551464     ZHar    A    T        1      2        2 
  11 chr11_12551464   Sample    A    T        0      0        2 
  11 chr11_12557634     AAsi    T    C        0      0        2 
  11 chr11_12557634     AKia    T    C        0      0        2 
  11 chr11_12557634     AOna    T    C      0.5      1        2 
  11 chr11_12557634     ASom    T    C        0      0        2 
  11 chr11_12557634     HCab    T    C        0      0        2 
  11 chr11_12557634     HPrz    T    C        0      0        2 
  11 chr11_12557634     ZBoe    T    C        0      0        2 
  11 chr11_12557634     ZGre    T    C        0      0        2 
  11 chr11_12557634     ZHar    T    C        0      0        2 
  11 chr11_12557634   Sample    T    C        0      0        2 
  11 chr11_12571226     AAsi    A    G        0      0        2 
  11 chr11_12571226     AKia    A    G        0      0        2 
  11 chr11_12571226     AOna    A    G        0      0        2 
  11 chr11_12571226     ASom    A    G        0      0        2 
  11 chr11_12571226     HCab    A    G        0      0        2 
  11 chr11_12571226     HPrz    A    G        0      0        2 
  11 chr11_12571226     ZBoe    A    G      0.5      1        2 
  11 chr11_12571226     ZGre    A    G        0      0        2 
  11 chr11_12571226     ZHar    A    G        0      0        2 
  11 chr11_12571226   Sample    A    G        0      0        2 
  11 chr11_12574359     AAsi    C    G        0      0        2 
  11 chr11_12574359     AKia    C    G        0      0        2 
  11 chr11_12574359     AOna    C    G        0      0        2 
  11 chr11_12574359     ASom    C    G        0      0        2 
  11 chr11_12574359     HCab    C    G      0.5      1        2 
  11 chr11_12574359     HPrz    C    G        0      0        2 
  11 chr11_12574359     ZBoe    C    G        0      0        2 
  11 chr11_12574359     ZGre    C    G        0      0        2 
  11 chr11_12574359     ZHar    C    G        0      0        2 
  11 chr11_12574359   Sample    C    G        0      0        2 
  11 chr11_12583452     AAsi    C    T        1      2        2 
  11 chr11_12583452     AKia    C    T        0      0        2 
  11 chr11_12583452     AOna    C    T        0      0        2 
  11 chr11_12583452     ASom    C    T        0      0        2 
  11 chr11_12583452     HCab    C    T        0      0        2 
  11 chr11_12583452     HPrz    C    T        0      0        2 
  11 chr11_12583452     ZBoe    C    T        0      0        2 
  11 chr11_12583452     ZGre    C    T        0      0        2 
  11 chr11_12583452     ZHar    C    T        0      0        2 
  11 chr11_12583452   Sample    C    T        0      0        2 
  11 chr11_12585878     AAsi    T    C        0      0        2 
  11 chr11_12585878     AKia    T    C        0      0        2 
  11 chr11_12585878     AOna    T    C        0      0        2 
  11 chr11_12585878     ASom    T    C        0      0        2 
  11 chr11_12585878     HCab    T    C        1      2        2 
  11 chr11_12585878     HPrz    T    C        1      2        2 
  11 chr11_12585878     ZBoe    T    C        0      0        2 
  11 chr11_12585878     ZGre    T    C        0      0        2 
  11 chr11_12585878     ZHar    T    C        0      0        2 
  11 chr11_12585878   Sample    T    C        0      0        2 
  11 chr11_12588316     AAsi    T    C        0      0        2 
  11 chr11_12588316     AKia    T    C        0      0        2 
  11 chr11_12588316     AOna    T    C        0      0        2 
  11 chr11_12588316     ASom    T    C        0      0        2 
  11 chr11_12588316     HCab    T    C        1      2        2 
  11 chr11_12588316     HPrz    T    C        1      2        2 
  11 chr11_12588316     ZBoe    T    C        0      0        2 
  11 chr11_12588316     ZGre    T    C        0      0        2 
  11 chr11_12588316     ZHar    T    C        0      0        2 
  11 chr11_12588316   Sample    T    C        0      0        2 
  11 chr11_12591003     AAsi    A    C        0      0        2 
  11 chr11_12591003     AKia    A    C        0      0        2 
  11 chr11_12591003     AOna    A    C        0      0        2 
  11 chr11_12591003     ASom    A    C        0      0        2 
  11 chr11_12591003     HCab    A    C        1      2        2 
  11 chr11_12591003     HPrz    A    C        1      2        2 
  11 chr11_12591003     ZBoe    A    C        0      0        2 
  11 chr11_12591003     ZGre    A    C        0      0        2 
  11 chr11_12591003     ZHar    A    C        0      0        2 
  11 chr11_12591003   Sample    A    C        0      0        2 
  11 chr11_12596077     AAsi    T    G        0      0        2 
  11 chr11_12596077     AKia    T    G        0      0        2 
  11 chr11_12596077     AOna    T    G        0      0        2 
  11 chr11_12596077     ASom    T    G        0      0        2 
  11 chr11_12596077     HCab    T    G        1      2        2 
  11 chr11_12596077     HPrz    T    G      0.5      1        2 
  11 chr11_12596077     ZBoe    T    G        0      0        2 
  11 chr11_12596077     ZGre    T    G        0      0        2 
  11 chr11_12596077     ZHar    T    G        0      0        2 
  11 chr11_12596077   Sample    T    G        0      0        2 
  11 chr11_12601167     AAsi    C    G        0      0        2 
  11 chr11_12601167     AKia    C    G      0.5      1        2 
  11 chr11_12601167     AOna    C    G        0      0        2 
  11 chr11_12601167     ASom    C    G        0      0        2 
  11 chr11_12601167     HCab    C    G        0      0        2 
  11 chr11_12601167     HPrz    C    G        0      0        2 
  11 chr11_12601167     ZBoe    C    G        0      0        2 
  11 chr11_12601167     ZGre    C    G        0      0        2 
  11 chr11_12601167     ZHar    C    G        0      0        2 
  11 chr11_12601167   Sample    C    G        0      0        2 
  11 chr11_12602900     AAsi    G    A      0.5      1        2 
  11 chr11_12602900     AKia    G    A        0      0        2 
  11 chr11_12602900     AOna    G    A        0      0        2 
  11 chr11_12602900     ASom    G    A        0      0        2 
  11 chr11_12602900     HCab    G    A        0      0        2 
  11 chr11_12602900     HPrz    G    A        0      0        2 
  11 chr11_12602900     ZBoe    G    A        0      0        2 
  11 chr11_12602900     ZGre    G    A        0      0        2 
  11 chr11_12602900     ZHar    G    A        0      0        2 
  11 chr11_12602900   Sample    G    A        0      0        2 
  11 chr11_12604699     AAsi    T    C        0      0        2 
  11 chr11_12604699     AKia    T    C        0      0        2 
  11 chr11_12604699     AOna    T    C        0      0        2 
  11 chr11_12604699     ASom    T    C        0      0        2 
  11 chr11_12604699     HCab    T    C        1      2        2 
  11 chr11_12604699     HPrz    T    C        1      2        2 
  11 chr11_12604699     ZBoe    T    C        0      0        2 
  11 chr11_12604699     ZGre    T    C        0      0        2 
  11 chr11_12604699     ZHar    T    C        0      0        2 
  11 chr11_12604699   Sample    T    C        0      0        2 
  11 chr11_12608831     AAsi    C    T      0.5      1        2 
  11 chr11_12608831     AKia    C    T        0      0        2 
  11 chr11_12608831     AOna    C    T        0      0        2 
  11 chr11_12608831     ASom    C    T        0      0        2 
  11 chr11_12608831     HCab    C    T        0      0        2 
  11 chr11_12608831     HPrz    C    T        0      0        2 
  11 chr11_12608831     ZBoe    C    T        0      0        2 
  11 chr11_12608831     ZGre    C    T        0      0        2 
  11 chr11_12608831     ZHar    C    T        0      0        2 
  11 chr11_12608831   Sample    C    T        0      0        2 
  11 chr11_12614166     AAsi    C    G        0      0        2 
  11 chr11_12614166     AKia    C    G        0      0        2 
  11 chr11_12614166     AOna    C    G        0      0        2 
  11 chr11_12614166     ASom    C    G        0      0        2 
  11 chr11_12614166     HCab    C    G        0      0        2 
  11 chr11_12614166     HPrz    C    G        0      0        2 
  11 chr11_12614166     ZBoe    C    G        1      2        2 
  11 chr11_12614166     ZGre    C    G        0      0        2 
  11 chr11_12614166     ZHar    C    G        0      0        2 
  11 chr11_12614166   Sample    C    G        0      0        2 
  11 chr11_12618524     AAsi    G    T        0      0        2 
  11 chr11_12618524     AKia    G    T        0      0        2 
  11 chr11_12618524     AOna    G    T        0      0        2 
  11 chr11_12618524     ASom    G    T        0      0        2 
  11 chr11_12618524     HCab    G    T        0      0        2 
  11 chr11_12618524     HPrz    G    T        0      0        2 
  11 chr11_12618524     ZBoe    G    T      0.5      1        2 
  11 chr11_12618524     ZGre    G    T        0      0        2 
  11 chr11_12618524     ZHar    G    T        0      0        2 
  11 chr11_12618524   Sample    G    T        0      0        2 
  11 chr11_12618746     AAsi    T    C        0      0        2 
  11 chr11_12618746     AKia    T    C        1      2        2 
  11 chr11_12618746     AOna    T    C        1      2        2 
  11 chr11_12618746     ASom    T    C        0      0        2 
  11 chr11_12618746     HCab    T    C        0      0        2 
  11 chr11_12618746     HPrz    T    C        0      0        2 
  11 chr11_12618746     ZBoe    T    C        0      0        2 
  11 chr11_12618746     ZGre    T    C        0      0        2 
  11 chr11_12618746     ZHar    T    C      0.5      1        2 
  11 chr11_12618746   Sample    T    C        0      0        2 
  11 chr11_12619865     AAsi    G    A        0      0        2 
  11 chr11_12619865     AKia    G    A        0      0        2 
  11 chr11_12619865     AOna    G    A        0      0        2 
  11 chr11_12619865     ASom    G    A        0      0        2 
  11 chr11_12619865     HCab    G    A        0      0        2 
  11 chr11_12619865     HPrz    G    A        0      0        2 
  11 chr11_12619865     ZBoe    G    A        0      0        2 
  11 chr11_12619865     ZGre    G    A      0.5      1        2 
  11 chr11_12619865     ZHar    G    A        0      0        2 
  11 chr11_12619865   Sample    G    A        0      0        2 
  11 chr11_12620872     AAsi    C    A        0      0        2 
  11 chr11_12620872     AKia    C    A        0      0        2 
  11 chr11_12620872     AOna    C    A        0      0        2 
  11 chr11_12620872     ASom    C    A        0      0        2 
  11 chr11_12620872     HCab    C    A        0      0        2 
  11 chr11_12620872     HPrz    C    A        0      0        2 
  11 chr11_12620872     ZBoe    C    A        0      0        2 
  11 chr11_12620872     ZGre    C    A        1      2        2 
  11 chr11_12620872     ZHar    C    A        0      0        2 
  11 chr11_12620872   Sample    C    A        0      0        2 
  11 chr11_12626646     AAsi    G    C        0      0        2 
  11 chr11_12626646     AKia    G    C        1      2        2 
  11 chr11_12626646     AOna    G    C        1      2        2 
  11 chr11_12626646     ASom    G    C        0      0        2 
  11 chr11_12626646     HCab    G    C        0      0        2 
  11 chr11_12626646     HPrz    G    C        0      0        2 
  11 chr11_12626646     ZBoe    G    C        0      0        2 
  11 chr11_12626646     ZGre    G    C        0      0        2 
  11 chr11_12626646     ZHar    G    C        0      0        2 
  11 chr11_12626646   Sample    G    C        0      0        2 
  11 chr11_12632572     AAsi    T    C        0      0        2 
  11 chr11_12632572     AKia    T    C        0      0        2 
  11 chr11_12632572     AOna    T    C        0      0        2 
  11 chr11_12632572     ASom    T    C        0      0        2 
  11 chr11_12632572     HCab    T    C        1      2        2 
  11 chr11_12632572     HPrz    T    C        1      2        2 
  11 chr11_12632572     ZBoe    T    C        0      0        2 
  11 chr11_12632572     ZGre    T    C        0      0        2 
  11 chr11_12632572     ZHar    T    C        0      0        2 
  11 chr11_12632572   Sample    T    C        0      0        2 
  11 chr11_12633850     AAsi    G    A        0      0        2 
  11 chr11_12633850     AKia    G    A        0      0        2 
  11 chr11_12633850     AOna    G    A        0      0        2 
  11 chr11_12633850     ASom    G    A        0      0        2 
  11 chr11_12633850     HCab    G    A        1      2        2 
  11 chr11_12633850     HPrz    G    A        1      2        2 
  11 chr11_12633850     ZBoe    G    A        0      0        2 
  11 chr11_12633850     ZGre    G    A        0      0        2 
  11 chr11_12633850     ZHar    G    A        0      0        2 
  11 chr11_12633850   Sample    G    A        0      0        2 
  11 chr11_12639571     AAsi    T    C        0      0        2 
  11 chr11_12639571     AKia    T    C        0      0        2 
  11 chr11_12639571     AOna    T    C        0      0        2 
  11 chr11_12639571     ASom    T    C        0      0        2 
  11 chr11_12639571     HCab    T    C        0      0        2 
  11 chr11_12639571     HPrz    T    C        0      0        2 
  11 chr11_12639571     ZBoe    T    C        0      0        2 
  11 chr11_12639571     ZGre    T    C        1      2        2 
  11 chr11_12639571     ZHar    T    C        0      0        2 
  11 chr11_12639571   Sample    T    C        0      0        2 
  11 chr11_12640226     AAsi    A    C        0      0        2 
  11 chr11_12640226     AKia    A    C        0      0        2 
  11 chr11_12640226     AOna    A    C        0      0        2 
  11 chr11_12640226     ASom    A    C        0      0        2 
  11 chr11_12640226     HCab    A    C        1      2        2 
  11 chr11_12640226     HPrz    A    C        1      2        2 
  11 chr11_12640226     ZBoe    A    C        0      0        2 
  11 chr11_12640226     ZGre    A    C        0      0        2 
  11 chr11_12640226     ZHar    A    C        0      0        2 
  11 chr11_12640226   Sample    A    C        0      0        2 
  11 chr11_12641056     AAsi    T    C        0      0        2 
  11 chr11_12641056     AKia    T    C      0.5      1        2 
  11 chr11_12641056     AOna    T    C        0      0        2 
  11 chr11_12641056     ASom    T    C        0      0        2 
  11 chr11_12641056     HCab    T    C        0      0        2 
  11 chr11_12641056     HPrz    T    C        0      0        2 
  11 chr11_12641056     ZBoe    T    C        0      0        2 
  11 chr11_12641056     ZGre    T    C        0      0        2 
  11 chr11_12641056     ZHar    T    C        0      0        2 
  11 chr11_12641056   Sample    T    C        0      0        2 
  11 chr11_12643585     AAsi    A    G        0      0        2 
  11 chr11_12643585     AKia    A    G        0      0        2 
  11 chr11_12643585     AOna    A    G        0      0        2 
  11 chr11_12643585     ASom    A    G        0      0        2 
  11 chr11_12643585     HCab    A    G        0      0        2 
  11 chr11_12643585     HPrz    A    G        0      0        2 
  11 chr11_12643585     ZBoe    A    G        0      0        2 
  11 chr11_12643585     ZGre    A    G        0      0        2 
  11 chr11_12643585     ZHar    A    G      0.5      1        2 
  11 chr11_12643585   Sample    A    G        0      0        2 
  11 chr11_12644690     AAsi    T    C        0      0        2 
  11 chr11_12644690     AKia    T    C        0      0        2 
  11 chr11_12644690     AOna    T    C      0.5      1        2 
  11 chr11_12644690     ASom    T    C        0      0        2 
  11 chr11_12644690     HCab    T    C        0      0        2 
  11 chr11_12644690     HPrz    T    C        0      0        2 
  11 chr11_12644690     ZBoe    T    C        0      0        2 
  11 chr11_12644690     ZGre    T    C        0      0        2 
  11 chr11_12644690     ZHar    T    C        1      2        2 
  11 chr11_12644690   Sample    T    C        0      0        2 
  11 chr11_12647949     AAsi    T    C        0      0        2 
  11 chr11_12647949     AKia    T    C        0      0        2 
  11 chr11_12647949     AOna    T    C      0.5      1        2 
  11 chr11_12647949     ASom    T    C        0      0        2 
  11 chr11_12647949     HCab    T    C        0      0        2 
  11 chr11_12647949     HPrz    T    C        0      0        2 
  11 chr11_12647949     ZBoe    T    C        0      0        2 
  11 chr11_12647949     ZGre    T    C        0      0        2 
  11 chr11_12647949     ZHar    T    C        0      0        2 
  11 chr11_12647949   Sample    T    C        0      0        2 
  11 chr11_12650613     AAsi    A    C        0      0        2 
  11 chr11_12650613     AKia    A    C        0      0        2 
  11 chr11_12650613     AOna    A    C      0.5      1        2 
  11 chr11_12650613     ASom    A    C        0      0        2 
  11 chr11_12650613     HCab    A    C        0      0        2 
  11 chr11_12650613     HPrz    A    C        0      0        2 
  11 chr11_12650613     ZBoe    A    C        0      0        2 
  11 chr11_12650613     ZGre    A    C        0      0        2 
  11 chr11_12650613     ZHar    A    C        0      0        2 
  11 chr11_12650613   Sample    A    C        0      0        2 
  11 chr11_12651534     AAsi    C    T        0      0        2 
  11 chr11_12651534     AKia    C    T        0      0        2 
  11 chr11_12651534     AOna    C    T      0.5      1        2 
  11 chr11_12651534     ASom    C    T        0      0        2 
  11 chr11_12651534     HCab    C    T        0      0        2 
  11 chr11_12651534     HPrz    C    T        0      0        2 
  11 chr11_12651534     ZBoe    C    T        0      0        2 
  11 chr11_12651534     ZGre    C    T        0      0        2 
  11 chr11_12651534     ZHar    C    T        0      0        2 
  11 chr11_12651534   Sample    C    T        0      0        2 
  11 chr11_12653120     AAsi    T    C        0      0        2 
  11 chr11_12653120     AKia    T    C        0      0        2 
  11 chr11_12653120     AOna    T    C      0.5      1        2 
  11 chr11_12653120     ASom    T    C        0      0        2 
  11 chr11_12653120     HCab    T    C        0      0        2 
  11 chr11_12653120     HPrz    T    C        0      0        2 
  11 chr11_12653120     ZBoe    T    C        0      0        2 
  11 chr11_12653120     ZGre    T    C        0      0        2 
  11 chr11_12653120     ZHar    T    C        0      0        2 
  11 chr11_12653120   Sample    T    C        0      0        2 
  11 chr11_12655105     AAsi    T    C        0      0        2 
  11 chr11_12655105     AKia    T    C        0      0        2 
  11 chr11_12655105     AOna    T    C        0      0        2 
  11 chr11_12655105     ASom    T    C        0      0        2 
  11 chr11_12655105     HCab    T    C        0      0        2 
  11 chr11_12655105     HPrz    T    C        0      0        2 
  11 chr11_12655105     ZBoe    T    C        0      0        2 
  11 chr11_12655105     ZGre    T    C        0      0        2 
  11 chr11_12655105     ZHar    T    C        1      2        2 
  11 chr11_12655105   Sample    T    C        0      0        2 
  11 chr11_12656698     AAsi    A    G        0      0        2 
  11 chr11_12656698     AKia    A    G        0      0        2 
  11 chr11_12656698     AOna    A    G        0      0        2 
  11 chr11_12656698     ASom    A    G        0      0        2 
  11 chr11_12656698     HCab    A    G        1      2        2 
  11 chr11_12656698     HPrz    A    G        1      2        2 
  11 chr11_12656698     ZBoe    A    G        0      0        2 
  11 chr11_12656698     ZGre    A    G        0      0        2 
  11 chr11_12656698     ZHar    A    G        0      0        2 
  11 chr11_12656698   Sample    A    G        0      0        2 
  11 chr11_12659464     AAsi    T    A        0      0        2 
  11 chr11_12659464     AKia    T    A        0      0        2 
  11 chr11_12659464     AOna    T    A        0      0        2 
  11 chr11_12659464     ASom    T    A        0      0        2 
  11 chr11_12659464     HCab    T    A        1      2        2 
  11 chr11_12659464     HPrz    T    A        1      2        2 
  11 chr11_12659464     ZBoe    T    A        0      0        2 
  11 chr11_12659464     ZGre    T    A        0      0        2 
  11 chr11_12659464     ZHar    T    A        0      0        2 
  11 chr11_12659464   Sample    T    A        0      0        2 
  11 chr11_12663017     AAsi    T    C        0      0        2 
  11 chr11_12663017     AKia    T    C        0      0        2 
  11 chr11_12663017     AOna    T    C      0.5      1        2 
  11 chr11_12663017     ASom    T    C        0      0        2 
  11 chr11_12663017     HCab    T    C        0      0        2 
  11 chr11_12663017     HPrz    T    C        0      0        2 
  11 chr11_12663017     ZBoe    T    C        0      0        2 
  11 chr11_12663017     ZGre    T    C      0.5      1        2 
  11 chr11_12663017     ZHar    T    C        0      0        2 
  11 chr11_12663017   Sample    T    C        0      0        2 
  11 chr11_12666328     AAsi    G    A        0      0        2 
  11 chr11_12666328     AKia    G    A        0      0        2 
  11 chr11_12666328     AOna    G    A        0      0        2 
  11 chr11_12666328     ASom    G    A        0      0        2 
  11 chr11_12666328     HCab    G    A        0      0        2 
  11 chr11_12666328     HPrz    G    A        0      0        2 
  11 chr11_12666328     ZBoe    G    A        0      0        2 
  11 chr11_12666328     ZGre    G    A        0      0        2 
  11 chr11_12666328     ZHar    G    A        1      2        2 
  11 chr11_12666328   Sample    G    A        0      0        2 
  11 chr11_12668822     AAsi    A    G        0      0        2 
  11 chr11_12668822     AKia    A    G        0      0        2 
  11 chr11_12668822     AOna    A    G        0      0        2 
  11 chr11_12668822     ASom    A    G        0      0        2 
  11 chr11_12668822     HCab    A    G        1      2        2 
  11 chr11_12668822     HPrz    A    G        1      2        2 
  11 chr11_12668822     ZBoe    A    G        0      0        2 
  11 chr11_12668822     ZGre    A    G        0      0        2 
  11 chr11_12668822     ZHar    A    G        0      0        2 
  11 chr11_12668822   Sample    A    G        0      0        2 
  11 chr11_12680585     AAsi    T    C        0      0        2 
  11 chr11_12680585     AKia    T    C        0      0        2 
  11 chr11_12680585     AOna    T    C        0      0        2 
  11 chr11_12680585     ASom    T    C        0      0        2 
  11 chr11_12680585     HCab    T    C        0      0        2 
  11 chr11_12680585     HPrz    T    C        0      0        2 
  11 chr11_12680585     ZBoe    T    C        0      0        2 
  11 chr11_12680585     ZGre    T    C      0.5      1        2 
  11 chr11_12680585     ZHar    T    C        0      0        2 
  11 chr11_12680585   Sample    T    C        0      0        2 
  11 chr11_12682309     AAsi    A    G        0      0        2 
  11 chr11_12682309     AKia    A    G        0      0        2 
  11 chr11_12682309     AOna    A    G        0      0        2 
  11 chr11_12682309     ASom    A    G        0      0        2 
  11 chr11_12682309     HCab    A    G        0      0        2 
  11 chr11_12682309     HPrz    A    G        0      0        2 
  11 chr11_12682309     ZBoe    A    G      0.5      1        2 
  11 chr11_12682309     ZGre    A    G        0      0        2 
  11 chr11_12682309     ZHar    A    G        0      0        2 
  11 chr11_12682309   Sample    A    G        0      0        2 
  11 chr11_12682706     AAsi    C    T        0      0        2 
  11 chr11_12682706     AKia    C    T        0      0        2 
  11 chr11_12682706     AOna    C    T        0      0        2 
  11 chr11_12682706     ASom    C    T        0      0        2 
  11 chr11_12682706     HCab    C    T        1      2        2 
  11 chr11_12682706     HPrz    C    T        1      2        2 
  11 chr11_12682706     ZBoe    C    T        0      0        2 
  11 chr11_12682706     ZGre    C    T        0      0        2 
  11 chr11_12682706     ZHar    C    T        0      0        2 
  11 chr11_12682706   Sample    C    T        0      0        2 
  11 chr11_12683131     AAsi    A    G        0      0        2 
  11 chr11_12683131     AKia    A    G        0      0        2 
  11 chr11_12683131     AOna    A    G        0      0        2 
  11 chr11_12683131     ASom    A    G        0      0        2 
  11 chr11_12683131     HCab    A    G        1      2        2 
  11 chr11_12683131     HPrz    A    G        1      2        2 
  11 chr11_12683131     ZBoe    A    G        0      0        2 
  11 chr11_12683131     ZGre    A    G        0      0        2 
  11 chr11_12683131     ZHar    A    G        0      0        2 
  11 chr11_12683131   Sample    A    G        0      0        2 
  11 chr11_12686807     AAsi    G    A        0      0        2 
  11 chr11_12686807     AKia    G    A        1      2        2 
  11 chr11_12686807     AOna    G    A        0      0        2 
  11 chr11_12686807     ASom    G    A        0      0        2 
  11 chr11_12686807     HCab    G    A        0      0        2 
  11 chr11_12686807     HPrz    G    A        0      0        2 
  11 chr11_12686807     ZBoe    G    A        1      2        2 
  11 chr11_12686807     ZGre    G    A        1      2        2 
  11 chr11_12686807     ZHar    G    A        1      2        2 
  11 chr11_12686807   Sample    G    A        0      0        2 
  11 chr11_12687351     AAsi    T    C        0      0        2 
  11 chr11_12687351     AKia    T    C        0      0        2 
  11 chr11_12687351     AOna    T    C        0      0        2 
  11 chr11_12687351     ASom    T    C        0      0        2 
  11 chr11_12687351     HCab    T    C        0      0        2 
  11 chr11_12687351     HPrz    T    C        0      0        2 
  11 chr11_12687351     ZBoe    T    C      0.5      1        2 
  11 chr11_12687351     ZGre    T    C        0      0        2 
  11 chr11_12687351     ZHar    T    C        0      0        2 
  11 chr11_12687351   Sample    T    C        0      0        2 
  11 chr11_12688547     AAsi    C    G        0      0        2 
  11 chr11_12688547     AKia    C    G        1      2        2 
  11 chr11_12688547     AOna    C    G        0      0        2 
  11 chr11_12688547     ASom    C    G        0      0        2 
  11 chr11_12688547     HCab    C    G        0      0        2 
  11 chr11_12688547     HPrz    C    G        0      0        2 
  11 chr11_12688547     ZBoe    C    G        0      0        2 
  11 chr11_12688547     ZGre    C    G        0      0        2 
  11 chr11_12688547     ZHar    C    G        0      0        2 
  11 chr11_12688547   Sample    C    G        0      0        2 
  11 chr11_12699059     AAsi    C    T        0      0        2 
  11 chr11_12699059     AKia    C    T        0      0        2 
  11 chr11_12699059     AOna    C    T        0      0        2 
  11 chr11_12699059     ASom    C    T        0      0        2 
  11 chr11_12699059     HCab    C    T        1      2        2 
  11 chr11_12699059     HPrz    C    T        1      2        2 
  11 chr11_12699059     ZBoe    C    T        0      0        2 
  11 chr11_12699059     ZGre    C    T        0      0        2 
  11 chr11_12699059     ZHar    C    T        0      0        2 
  11 chr11_12699059   Sample    C    T        0      0        2 
  11 chr11_12699063     AAsi    T    G        0      0        2 
  11 chr11_12699063     AKia    T    G        0      0        2 
  11 chr11_12699063     AOna    T    G      0.5      1        2 
  11 chr11_12699063     ASom    T    G        0      0        2 
  11 chr11_12699063     HCab    T    G        0      0        2 
  11 chr11_12699063     HPrz    T    G        0      0        2 
  11 chr11_12699063     ZBoe    T    G        0      0        2 
  11 chr11_12699063     ZGre    T    G        0      0        2 
  11 chr11_12699063     ZHar    T    G        0      0        2 
  11 chr11_12699063   Sample    T    G        0      0        2 
  11 chr11_12702883     AAsi    A    G        0      0        2 
  11 chr11_12702883     AKia    A    G        0      0        2 
  11 chr11_12702883     AOna    A    G        0      0        2 
  11 chr11_12702883     ASom    A    G        0      0        2 
  11 chr11_12702883     HCab    A    G        0      0        2 
  11 chr11_12702883     HPrz    A    G        0      0        2 
  11 chr11_12702883     ZBoe    A    G        0      0        2 
  11 chr11_12702883     ZGre    A    G        0      0        2 
  11 chr11_12702883     ZHar    A    G        1      2        2 
  11 chr11_12702883   Sample    A    G        0      0        2 
  11 chr11_12707813     AAsi    A    G        0      0        2 
  11 chr11_12707813     AKia    A    G        0      0        2 
  11 chr11_12707813     AOna    A    G        0      0        2 
  11 chr11_12707813     ASom    A    G        1      2        2 
  11 chr11_12707813     HCab    A    G        1      2        2 
  11 chr11_12707813     HPrz    A    G        1      2        2 
  11 chr11_12707813     ZBoe    A    G        0      0        2 
  11 chr11_12707813     ZGre    A    G        0      0        2 
  11 chr11_12707813     ZHar    A    G        0      0        2 
  11 chr11_12707813   Sample    A    G        0      0        2 
  11 chr11_12710511     AAsi    A    G        0      0        2 
  11 chr11_12710511     AKia    A    G        0      0        2 
  11 chr11_12710511     AOna    A    G        0      0        2 
  11 chr11_12710511     ASom    A    G        0      0        2 
  11 chr11_12710511     HCab    A    G        1      2        2 
  11 chr11_12710511     HPrz    A    G        1      2        2 
  11 chr11_12710511     ZBoe    A    G        0      0        2 
  11 chr11_12710511     ZGre    A    G        0      0        2 
  11 chr11_12710511     ZHar    A    G        0      0        2 
  11 chr11_12710511   Sample    A    G        1      2        2 
  11 chr11_12714639     AAsi    T    C        0      0        2 
  11 chr11_12714639     AKia    T    C        0      0        2 
  11 chr11_12714639     AOna    T    C        0      0        2 
  11 chr11_12714639     ASom    T    C        0      0        2 
  11 chr11_12714639     HCab    T    C        0      0        2 
  11 chr11_12714639     HPrz    T    C        0      0        2 
  11 chr11_12714639     ZBoe    T    C        0      0        2 
  11 chr11_12714639     ZGre    T    C      0.5      1        2 
  11 chr11_12714639     ZHar    T    C        0      0        2 
  11 chr11_12714639   Sample    T    C        0      0        2 
  11 chr11_12716377     AAsi    T    C        0      0        2 
  11 chr11_12716377     AKia    T    C        1      2        2 
  11 chr11_12716377     AOna    T    C        0      0        2 
  11 chr11_12716377     ASom    T    C        0      0        2 
  11 chr11_12716377     HCab    T    C        0      0        2 
  11 chr11_12716377     HPrz    T    C        0      0        2 
  11 chr11_12716377     ZBoe    T    C        0      0        2 
  11 chr11_12716377     ZGre    T    C        0      0        2 
  11 chr11_12716377     ZHar    T    C        0      0        2 
  11 chr11_12716377   Sample    T    C        0      0        2 
  11 chr11_12717677     AAsi    C    T        0      0        2 
  11 chr11_12717677     AKia    C    T        0      0        2 
  11 chr11_12717677     AOna    C    T        0      0        2 
  11 chr11_12717677     ASom    C    T        0      0        2 
  11 chr11_12717677     HCab    C    T        1      2        2 
  11 chr11_12717677     HPrz    C    T        1      2        2 
  11 chr11_12717677     ZBoe    C    T        0      0        2 
  11 chr11_12717677     ZGre    C    T        0      0        2 
  11 chr11_12717677     ZHar    C    T        0      0        2 
  11 chr11_12717677   Sample    C    T        0      0        2 
  11 chr11_12720950     AAsi    A    G        0      0        2 
  11 chr11_12720950     AKia    A    G        0      0        2 
  11 chr11_12720950     AOna    A    G      0.5      1        2 
  11 chr11_12720950     ASom    A    G        0      0        2 
  11 chr11_12720950     HCab    A    G        0      0        2 
  11 chr11_12720950     HPrz    A    G        0      0        2 
  11 chr11_12720950     ZBoe    A    G        0      0        2 
  11 chr11_12720950     ZGre    A    G        0      0        2 
  11 chr11_12720950     ZHar    A    G        0      0        2 
  11 chr11_12720950   Sample    A    G        0      0        2 
  11 chr11_12721571     AAsi    T    C        0      0        2 
  11 chr11_12721571     AKia    T    C        0      0        2 
  11 chr11_12721571     AOna    T    C        0      0        2 
  11 chr11_12721571     ASom    T    C        0      0        2 
  11 chr11_12721571     HCab    T    C        0      0        2 
  11 chr11_12721571     HPrz    T    C        0      0        2 
  11 chr11_12721571     ZBoe    T    C        0      0        2 
  11 chr11_12721571     ZGre    T    C        1      2        2 
  11 chr11_12721571     ZHar    T    C        0      0        2 
  11 chr11_12721571   Sample    T    C        0      0        2 
  11 chr11_12723129     AAsi    A    C        0      0        2 
  11 chr11_12723129     AKia    A    C      0.5      1        2 
  11 chr11_12723129     AOna    A    C        0      0        2 
  11 chr11_12723129     ASom    A    C        0      0        2 
  11 chr11_12723129     HCab    A    C        0      0        2 
  11 chr11_12723129     HPrz    A    C        0      0        2 
  11 chr11_12723129     ZBoe    A    C        0      0        2 
  11 chr11_12723129     ZGre    A    C        0      0        2 
  11 chr11_12723129     ZHar    A    C        0      0        2 
  11 chr11_12723129   Sample    A    C        0      0        2 
  11 chr11_12724211     AAsi    C    T        1      2        2 
  11 chr11_12724211     AKia    C    T        0      0        2 
  11 chr11_12724211     AOna    C    T        0      0        2 
  11 chr11_12724211     ASom    C    T        1      2        2 
  11 chr11_12724211     HCab    C    T        0      0        2 
  11 chr11_12724211     HPrz    C    T        0      0        2 
  11 chr11_12724211     ZBoe    C    T        0      0        2 
  11 chr11_12724211     ZGre    C    T        0      0        2 
  11 chr11_12724211     ZHar    C    T        0      0        2 
  11 chr11_12724211   Sample    C    T        1      2        2 
  11 chr11_12735860     AAsi    C    A        0      0        2 
  11 chr11_12735860     AKia    C    A        0      0        2 
  11 chr11_12735860     AOna    C    A        0      0        2 
  11 chr11_12735860     ASom    C    A        0      0        2 
  11 chr11_12735860     HCab    C    A        1      2        2 
  11 chr11_12735860     HPrz    C    A        1      2        2 
  11 chr11_12735860     ZBoe    C    A        0      0        2 
  11 chr11_12735860     ZGre    C    A        0      0        2 
  11 chr11_12735860     ZHar    C    A        0      0        2 
  11 chr11_12735860   Sample    C    A        0      0        2 
  11 chr11_12744350     AAsi    T    C        0      0        2 
  11 chr11_12744350     AKia    T    C        0      0        2 
  11 chr11_12744350     AOna    T    C        0      0        2 
  11 chr11_12744350     ASom    T    C        0      0        2 
  11 chr11_12744350     HCab    T    C      0.5      1        2 
  11 chr11_12744350     HPrz    T    C        1      2        2 
  11 chr11_12744350     ZBoe    T    C        0      0        2 
  11 chr11_12744350     ZGre    T    C        0      0        2 
  11 chr11_12744350     ZHar    T    C        0      0        2 
  11 chr11_12744350   Sample    T    C        0      0        2 
  11 chr11_12759489     AAsi    G    A        0      0        2 
  11 chr11_12759489     AKia    G    A        0      0        2 
  11 chr11_12759489     AOna    G    A        0      0        2 
  11 chr11_12759489     ASom    G    A        0      0        2 
  11 chr11_12759489     HCab    G    A        1      2        2 
  11 chr11_12759489     HPrz    G    A        1      2        2 
  11 chr11_12759489     ZBoe    G    A        0      0        2 
  11 chr11_12759489     ZGre    G    A        0      0        2 
  11 chr11_12759489     ZHar    G    A        0      0        2 
  11 chr11_12759489   Sample    G    A        0      0        2 
  11 chr11_12761884     AAsi    C    A        0      0        2 
  11 chr11_12761884     AKia    C    A        0      0        2 
  11 chr11_12761884     AOna    C    A      0.5      1        2 
  11 chr11_12761884     ASom    C    A        0      0        2 
  11 chr11_12761884     HCab    C    A        0      0        2 
  11 chr11_12761884     HPrz    C    A        0      0        2 
  11 chr11_12761884     ZBoe    C    A        0      0        2 
  11 chr11_12761884     ZGre    C    A        0      0        2 
  11 chr11_12761884     ZHar    C    A        0      0        2 
  11 chr11_12761884   Sample    C    A        0      0        2 
  11 chr11_12764417     AAsi    C    T        0      0        2 
  11 chr11_12764417     AKia    C    T        0      0        2 
  11 chr11_12764417     AOna    C    T        0      0        2 
  11 chr11_12764417     ASom    C    T        0      0        2 
  11 chr11_12764417     HCab    C    T        1      2        2 
  11 chr11_12764417     HPrz    C    T        1      2        2 
  11 chr11_12764417     ZBoe    C    T        0      0        2 
  11 chr11_12764417     ZGre    C    T        0      0        2 
  11 chr11_12764417     ZHar    C    T        0      0        2 
  11 chr11_12764417   Sample    C    T        0      0        2 
  11 chr11_12767726     AAsi    A    G        0      0        2 
  11 chr11_12767726     AKia    A    G        0      0        2 
  11 chr11_12767726     AOna    A    G      0.5      1        2 
  11 chr11_12767726     ASom    A    G        0      0        2 
  11 chr11_12767726     HCab    A    G        0      0        2 
  11 chr11_12767726     HPrz    A    G        0      0        2 
  11 chr11_12767726     ZBoe    A    G        0      0        2 
  11 chr11_12767726     ZGre    A    G        0      0        2 
  11 chr11_12767726     ZHar    A    G        0      0        2 
  11 chr11_12767726   Sample    A    G        0      0        2 
  11 chr11_12775013     AAsi    T    C        0      0        2 
  11 chr11_12775013     AKia    T    C        0      0        2 
  11 chr11_12775013     AOna    T    C        0      0        2 
  11 chr11_12775013     ASom    T    C      0.5      1        2 
  11 chr11_12775013     HCab    T    C        0      0        2 
  11 chr11_12775013     HPrz    T    C        0      0        2 
  11 chr11_12775013     ZBoe    T    C        0      0        2 
  11 chr11_12775013     ZGre    T    C        0      0        2 
  11 chr11_12775013     ZHar    T    C        0      0        2 
  11 chr11_12775013   Sample    T    C        0      0        2 
  11 chr11_12779298     AAsi    A    G        0      0        2 
  11 chr11_12779298     AKia    A    G        0      0        2 
  11 chr11_12779298     AOna    A    G        0      0        2 
  11 chr11_12779298     ASom    A    G        0      0        2 
  11 chr11_12779298     HCab    A    G        0      0        2 
  11 chr11_12779298     HPrz    A    G        0      0        2 
  11 chr11_12779298     ZBoe    A    G      0.5      1        2 
  11 chr11_12779298     ZGre    A    G        0      0        2 
  11 chr11_12779298     ZHar    A    G        0      0        2 
  11 chr11_12779298   Sample    A    G        0      0        2 
  11 chr11_12781247     AAsi    A    C      0.5      1        2 
  11 chr11_12781247     AKia    A    C        0      0        2 
  11 chr11_12781247     AOna    A    C        0      0        2 
  11 chr11_12781247     ASom    A    C      0.5      1        2 
  11 chr11_12781247     HCab    A    C        1      2        2 
  11 chr11_12781247     HPrz    A    C        1      2        2 
  11 chr11_12781247     ZBoe    A    C        0      0        2 
  11 chr11_12781247     ZGre    A    C        0      0        2 
  11 chr11_12781247     ZHar    A    C        0      0        2 
  11 chr11_12781247   Sample    A    C        1      2        2 
  11 chr11_12783093     AAsi    T    C      0.5      1        2 
  11 chr11_12783093     AKia    T    C        0      0        2 
  11 chr11_12783093     AOna    T    C        0      0        2 
  11 chr11_12783093     ASom    T    C      0.5      1        2 
  11 chr11_12783093     HCab    T    C        0      0        2 
  11 chr11_12783093     HPrz    T    C        0      0        2 
  11 chr11_12783093     ZBoe    T    C        0      0        2 
  11 chr11_12783093     ZGre    T    C        0      0        2 
  11 chr11_12783093     ZHar    T    C        0      0        2 
  11 chr11_12783093   Sample    T    C        1      2        2 
  11 chr11_12786073     AAsi    G    A        0      0        2 
  11 chr11_12786073     AKia    G    A        0      0        2 
  11 chr11_12786073     AOna    G    A        0      0        2 
  11 chr11_12786073     ASom    G    A        0      0        2 
  11 chr11_12786073     HCab    G    A        0      0        2 
  11 chr11_12786073     HPrz    G    A        0      0        2 
  11 chr11_12786073     ZBoe    G    A        1      2        2 
  11 chr11_12786073     ZGre    G    A        0      0        2 
  11 chr11_12786073     ZHar    G    A        0      0        2 
  11 chr11_12786073   Sample    G    A        0      0        2 
  11 chr11_12789891     AAsi    C    T        0      0        2 
  11 chr11_12789891     AKia    C    T        0      0        2 
  11 chr11_12789891     AOna    C    T        0      0        2 
  11 chr11_12789891     ASom    C    T        0      0        2 
  11 chr11_12789891     HCab    C    T        0      0        2 
  11 chr11_12789891     HPrz    C    T        0      0        2 
  11 chr11_12789891     ZBoe    C    T      0.5      1        2 
  11 chr11_12789891     ZGre    C    T        0      0        2 
  11 chr11_12789891     ZHar    C    T        0      0        2 
  11 chr11_12789891   Sample    C    T        0      0        2 
  11 chr11_12792986     AAsi    A    G        0      0        2 
  11 chr11_12792986     AKia    A    G        1      2        2 
  11 chr11_12792986     AOna    A    G        0      0        2 
  11 chr11_12792986     ASom    A    G        0      0        2 
  11 chr11_12792986     HCab    A    G        0      0        2 
  11 chr11_12792986     HPrz    A    G        0      0        2 
  11 chr11_12792986     ZBoe    A    G        0      0        2 
  11 chr11_12792986     ZGre    A    G        0      0        2 
  11 chr11_12792986     ZHar    A    G        0      0        2 
  11 chr11_12792986   Sample    A    G        0      0        2 
  11 chr11_12794872     AAsi    G    C        0      0        2 
  11 chr11_12794872     AKia    G    C        0      0        2 
  11 chr11_12794872     AOna    G    C        0      0        2 
  11 chr11_12794872     ASom    G    C        0      0        2 
  11 chr11_12794872     HCab    G    C        0      0        2 
  11 chr11_12794872     HPrz    G    C        0      0        2 
  11 chr11_12794872     ZBoe    G    C        1      2        2 
  11 chr11_12794872     ZGre    G    C        0      0        2 
  11 chr11_12794872     ZHar    G    C        0      0        2 
  11 chr11_12794872   Sample    G    C        0      0        2 
  11 chr11_12805167     AAsi    T    C        0      0        2 
  11 chr11_12805167     AKia    T    C        0      0        2 
  11 chr11_12805167     AOna    T    C        0      0        2 
  11 chr11_12805167     ASom    T    C        0      0        2 
  11 chr11_12805167     HCab    T    C      0.5      1        2 
  11 chr11_12805167     HPrz    T    C        0      0        2 
  11 chr11_12805167     ZBoe    T    C        0      0        2 
  11 chr11_12805167     ZGre    T    C        0      0        2 
  11 chr11_12805167     ZHar    T    C        0      0        2 
  11 chr11_12805167   Sample    T    C        0      0        2 
  11 chr11_12805671     AAsi    T    G        0      0        2 
  11 chr11_12805671     AKia    T    G        0      0        2 
  11 chr11_12805671     AOna    T    G        0      0        2 
  11 chr11_12805671     ASom    T    G        0      0        2 
  11 chr11_12805671     HCab    T    G        1      2        2 
  11 chr11_12805671     HPrz    T    G        1      2        2 
  11 chr11_12805671     ZBoe    T    G        0      0        2 
  11 chr11_12805671     ZGre    T    G        0      0        2 
  11 chr11_12805671     ZHar    T    G        0      0        2 
  11 chr11_12805671   Sample    T    G        0      0        2 
  11 chr11_12806826     AAsi    C    T        0      0        2 
  11 chr11_12806826     AKia    C    T        0      0        2 
  11 chr11_12806826     AOna    C    T        0      0        2 
  11 chr11_12806826     ASom    C    T        0      0        2 
  11 chr11_12806826     HCab    C    T        1      2        2 
  11 chr11_12806826     HPrz    C    T        1      2        2 
  11 chr11_12806826     ZBoe    C    T        0      0        2 
  11 chr11_12806826     ZGre    C    T        0      0        2 
  11 chr11_12806826     ZHar    C    T        0      0        2 
  11 chr11_12806826   Sample    C    T        0      0        2 
  11 chr11_12807579     AAsi    G    A        0      0        2 
  11 chr11_12807579     AKia    G    A        0      0        2 
  11 chr11_12807579     AOna    G    A        0      0        2 
  11 chr11_12807579     ASom    G    A        1      2        2 
  11 chr11_12807579     HCab    G    A        0      0        2 
  11 chr11_12807579     HPrz    G    A        0      0        2 
  11 chr11_12807579     ZBoe    G    A        0      0        2 
  11 chr11_12807579     ZGre    G    A        0      0        2 
  11 chr11_12807579     ZHar    G    A        0      0        2 
  11 chr11_12807579   Sample    G    A        0      0        2 
  11 chr11_12810074     AAsi    A    G        0      0        2 
  11 chr11_12810074     AKia    A    G        0      0        2 
  11 chr11_12810074     AOna    A    G        0      0        2 
  11 chr11_12810074     ASom    A    G        0      0        2 
  11 chr11_12810074     HCab    A    G        1      2        2 
  11 chr11_12810074     HPrz    A    G        1      2        2 
  11 chr11_12810074     ZBoe    A    G        0      0        2 
  11 chr11_12810074     ZGre    A    G        0      0        2 
  11 chr11_12810074     ZHar    A    G        0      0        2 
  11 chr11_12810074   Sample    A    G        0      0        2 
  11 chr11_12813194     AAsi    T    C        0      0        2 
  11 chr11_12813194     AKia    T    C        0      0        2 
  11 chr11_12813194     AOna    T    C      0.5      1        2 
  11 chr11_12813194     ASom    T    C        0      0        2 
  11 chr11_12813194     HCab    T    C        0      0        2 
  11 chr11_12813194     HPrz    T    C        0      0        2 
  11 chr11_12813194     ZBoe    T    C        0      0        2 
  11 chr11_12813194     ZGre    T    C        0      0        2 
  11 chr11_12813194     ZHar    T    C        0      0        2 
  11 chr11_12813194   Sample    T    C        0      0        2 
  11 chr11_12813231     AAsi    C    T        0      0        2 
  11 chr11_12813231     AKia    C    T        0      0        2 
  11 chr11_12813231     AOna    C    T        0      0        2 
  11 chr11_12813231     ASom    C    T        0      0        2 
  11 chr11_12813231     HCab    C    T      0.5      1        2 
  11 chr11_12813231     HPrz    C    T        0      0        2 
  11 chr11_12813231     ZBoe    C    T        0      0        2 
  11 chr11_12813231     ZGre    C    T        0      0        2 
  11 chr11_12813231     ZHar    C    T        0      0        2 
  11 chr11_12813231   Sample    C    T        0      0        2 
  11 chr11_12814891     AAsi    C    A        0      0        2 
  11 chr11_12814891     AKia    C    A        0      0        2 
  11 chr11_12814891     AOna    C    A        0      0        2 
  11 chr11_12814891     ASom    C    A        0      0        2 
  11 chr11_12814891     HCab    C    A        1      2        2 
  11 chr11_12814891     HPrz    C    A        1      2        2 
  11 chr11_12814891     ZBoe    C    A        0      0        2 
  11 chr11_12814891     ZGre    C    A        0      0        2 
  11 chr11_12814891     ZHar    C    A        0      0        2 
  11 chr11_12814891   Sample    C    A        0      0        2 
  11 chr11_12815813     AAsi    A    G        0      0        2 
  11 chr11_12815813     AKia    A    G        0      0        2 
  11 chr11_12815813     AOna    A    G        0      0        2 
  11 chr11_12815813     ASom    A    G        0      0        2 
  11 chr11_12815813     HCab    A    G        0      0        2 
  11 chr11_12815813     HPrz    A    G        0      0        2 
  11 chr11_12815813     ZBoe    A    G        0      0        2 
  11 chr11_12815813     ZGre    A    G        1      2        2 
  11 chr11_12815813     ZHar    A    G        0      0        2 
  11 chr11_12815813   Sample    A    G        0      0        2 
  11 chr11_12817479     AAsi    A    G        0      0        2 
  11 chr11_12817479     AKia    A    G        0      0        2 
  11 chr11_12817479     AOna    A    G        0      0        2 
  11 chr11_12817479     ASom    A    G        0      0        2 
  11 chr11_12817479     HCab    A    G        0      0        2 
  11 chr11_12817479     HPrz    A    G        0      0        2 
  11 chr11_12817479     ZBoe    A    G      0.5      1        2 
  11 chr11_12817479     ZGre    A    G        0      0        2 
  11 chr11_12817479     ZHar    A    G        0      0        2 
  11 chr11_12817479   Sample    A    G        0      0        2 
  11 chr11_12817502     AAsi    A    G        0      0        2 
  11 chr11_12817502     AKia    A    G        0      0        2 
  11 chr11_12817502     AOna    A    G        0      0        2 
  11 chr11_12817502     ASom    A    G        0      0        2 
  11 chr11_12817502     HCab    A    G        0      0        2 
  11 chr11_12817502     HPrz    A    G        0      0        2 
  11 chr11_12817502     ZBoe    A    G        0      0        2 
  11 chr11_12817502     ZGre    A    G        1      2        2 
  11 chr11_12817502     ZHar    A    G        0      0        2 
  11 chr11_12817502   Sample    A    G        0      0        2 
  11 chr11_12819403     AAsi    A    G        0      0        2 
  11 chr11_12819403     AKia    A    G        0      0        2 
  11 chr11_12819403     AOna    A    G        0      0        2 
  11 chr11_12819403     ASom    A    G        0      0        2 
  11 chr11_12819403     HCab    A    G      0.5      1        2 
  11 chr11_12819403     HPrz    A    G        1      2        2 
  11 chr11_12819403     ZBoe    A    G        0      0        2 
  11 chr11_12819403     ZGre    A    G        0      0        2 
  11 chr11_12819403     ZHar    A    G        0      0        2 
  11 chr11_12819403   Sample    A    G        0      0        2 
  11 chr11_12825085     AAsi    T    C        0      0        2 
  11 chr11_12825085     AKia    T    C        0      0        2 
  11 chr11_12825085     AOna    T    C        0      0        2 
  11 chr11_12825085     ASom    T    C        0      0        2 
  11 chr11_12825085     HCab    T    C        1      2        2 
  11 chr11_12825085     HPrz    T    C        1      2        2 
  11 chr11_12825085     ZBoe    T    C        0      0        2 
  11 chr11_12825085     ZGre    T    C        0      0        2 
  11 chr11_12825085     ZHar    T    C        0      0        2 
  11 chr11_12825085   Sample    T    C        0      0        2 
  11 chr11_12825874     AAsi    G    A        0      0        2 
  11 chr11_12825874     AKia    G    A        0      0        2 
  11 chr11_12825874     AOna    G    A        0      0        2 
  11 chr11_12825874     ASom    G    A        0      0        2 
  11 chr11_12825874     HCab    G    A        0      0        2 
  11 chr11_12825874     HPrz    G    A        0      0        2 
  11 chr11_12825874     ZBoe    G    A        0      0        2 
  11 chr11_12825874     ZGre    G    A        0      0        2 
  11 chr11_12825874     ZHar    G    A        1      2        2 
  11 chr11_12825874   Sample    G    A        0      0        2 
  11 chr11_12838056     AAsi    C    T        0      0        2 
  11 chr11_12838056     AKia    C    T        0      0        2 
  11 chr11_12838056     AOna    C    T        0      0        2 
  11 chr11_12838056     ASom    C    T        0      0        2 
  11 chr11_12838056     HCab    C    T        1      2        2 
  11 chr11_12838056     HPrz    C    T        1      2        2 
  11 chr11_12838056     ZBoe    C    T        0      0        2 
  11 chr11_12838056     ZGre    C    T        0      0        2 
  11 chr11_12838056     ZHar    C    T        0      0        2 
  11 chr11_12838056   Sample    C    T        0      0        2 
  11 chr11_12838074     AAsi    T    C        0      0        2 
  11 chr11_12838074     AKia    T    C        0      0        2 
  11 chr11_12838074     AOna    T    C        0      0        2 
  11 chr11_12838074     ASom    T    C        1      2        2 
  11 chr11_12838074     HCab    T    C        0      0        2 
  11 chr11_12838074     HPrz    T    C        0      0        2 
  11 chr11_12838074     ZBoe    T    C        0      0        2 
  11 chr11_12838074     ZGre    T    C        0      0        2 
  11 chr11_12838074     ZHar    T    C        0      0        2 
  11 chr11_12838074   Sample    T    C        0      0        2 
  11 chr11_12846109     AAsi    G    C        0      0        2 
  11 chr11_12846109     AKia    G    C        0      0        2 
  11 chr11_12846109     AOna    G    C        0      0        2 
  11 chr11_12846109     ASom    G    C        0      0        2 
  11 chr11_12846109     HCab    G    C        1      2        2 
  11 chr11_12846109     HPrz    G    C        1      2        2 
  11 chr11_12846109     ZBoe    G    C        0      0        2 
  11 chr11_12846109     ZGre    G    C        0      0        2 
  11 chr11_12846109     ZHar    G    C        0      0        2 
  11 chr11_12846109   Sample    G    C        0      0        2 
  11 chr11_12846540     AAsi    T    C        1      2        2 
  11 chr11_12846540     AKia    T    C        0      0        2 
  11 chr11_12846540     AOna    T    C        0      0        2 
  11 chr11_12846540     ASom    T    C        1      2        2 
  11 chr11_12846540     HCab    T    C        0      0        2 
  11 chr11_12846540     HPrz    T    C        0      0        2 
  11 chr11_12846540     ZBoe    T    C        0      0        2 
  11 chr11_12846540     ZGre    T    C        0      0        2 
  11 chr11_12846540     ZHar    T    C        0      0        2 
  11 chr11_12846540   Sample    T    C        0      0        2 
  11 chr11_12856970     AAsi    T    C        0      0        2 
  11 chr11_12856970     AKia    T    C        0      0        2 
  11 chr11_12856970     AOna    T    C        0      0        2 
  11 chr11_12856970     ASom    T    C        0      0        2 
  11 chr11_12856970     HCab    T    C        1      2        2 
  11 chr11_12856970     HPrz    T    C        1      2        2 
  11 chr11_12856970     ZBoe    T    C        0      0        2 
  11 chr11_12856970     ZGre    T    C        0      0        2 
  11 chr11_12856970     ZHar    T    C        0      0        2 
  11 chr11_12856970   Sample    T    C        0      0        2 
  11 chr11_12858827     AAsi    T    C        0      0        2 
  11 chr11_12858827     AKia    T    C        0      0        2 
  11 chr11_12858827     AOna    T    C        0      0        2 
  11 chr11_12858827     ASom    T    C        0      0        2 
  11 chr11_12858827     HCab    T    C        1      2        2 
  11 chr11_12858827     HPrz    T    C        1      2        2 
  11 chr11_12858827     ZBoe    T    C        0      0        2 
  11 chr11_12858827     ZGre    T    C        0      0        2 
  11 chr11_12858827     ZHar    T    C        0      0        2 
  11 chr11_12858827   Sample    T    C        0      0        2 
  11 chr11_12859843     AAsi    A    G        0      0        2 
  11 chr11_12859843     AKia    A    G        0      0        2 
  11 chr11_12859843     AOna    A    G        0      0        2 
  11 chr11_12859843     ASom    A    G        0      0        2 
  11 chr11_12859843     HCab    A    G        0      0        2 
  11 chr11_12859843     HPrz    A    G        0      0        2 
  11 chr11_12859843     ZBoe    A    G        0      0        2 
  11 chr11_12859843     ZGre    A    G        0      0        2 
  11 chr11_12859843     ZHar    A    G        1      2        2 
  11 chr11_12859843   Sample    A    G        0      0        2 
  11 chr11_12868851     AAsi    T    C        0      0        2 
  11 chr11_12868851     AKia    T    C        0      0        2 
  11 chr11_12868851     AOna    T    C        0      0        2 
  11 chr11_12868851     ASom    T    C        0      0        2 
  11 chr11_12868851     HCab    T    C        1      2        2 
  11 chr11_12868851     HPrz    T    C        0      0        2 
  11 chr11_12868851     ZBoe    T    C        0      0        2 
  11 chr11_12868851     ZGre    T    C        0      0        2 
  11 chr11_12868851     ZHar    T    C        0      0        2 
  11 chr11_12868851   Sample    T    C        0      0        2 
  11 chr11_12871667     AAsi    G    A        0      0        2 
  11 chr11_12871667     AKia    G    A        0      0        2 
  11 chr11_12871667     AOna    G    A        0      0        2 
  11 chr11_12871667     ASom    G    A        0      0        2 
  11 chr11_12871667     HCab    G    A        1      2        2 
  11 chr11_12871667     HPrz    G    A        1      2        2 
  11 chr11_12871667     ZBoe    G    A        0      0        2 
  11 chr11_12871667     ZGre    G    A        0      0        2 
  11 chr11_12871667     ZHar    G    A        0      0        2 
  11 chr11_12871667   Sample    G    A        0      0        2 
  11 chr11_12874718     AAsi    A    G        0      0        2 
  11 chr11_12874718     AKia    A    G        0      0        2 
  11 chr11_12874718     AOna    A    G        0      0        2 
  11 chr11_12874718     ASom    A    G        0      0        2 
  11 chr11_12874718     HCab    A    G        1      2        2 
  11 chr11_12874718     HPrz    A    G        1      2        2 
  11 chr11_12874718     ZBoe    A    G        0      0        2 
  11 chr11_12874718     ZGre    A    G        0      0        2 
  11 chr11_12874718     ZHar    A    G        0      0        2 
  11 chr11_12874718   Sample    A    G        0      0        2 
  11 chr11_12879102     AAsi    T    G        0      0        2 
  11 chr11_12879102     AKia    T    G        1      2        2 
  11 chr11_12879102     AOna    T    G        0      0        2 
  11 chr11_12879102     ASom    T    G        0      0        2 
  11 chr11_12879102     HCab    T    G        0      0        2 
  11 chr11_12879102     HPrz    T    G        0      0        2 
  11 chr11_12879102     ZBoe    T    G        0      0        2 
  11 chr11_12879102     ZGre    T    G        0      0        2 
  11 chr11_12879102     ZHar    T    G        0      0        2 
  11 chr11_12879102   Sample    T    G        0      0        2 
  11 chr11_12880626     AAsi    T    C        0      0        2 
  11 chr11_12880626     AKia    T    C        0      0        2 
  11 chr11_12880626     AOna    T    C        0      0        2 
  11 chr11_12880626     ASom    T    C        0      0        2 
  11 chr11_12880626     HCab    T    C      0.5      1        2 
  11 chr11_12880626     HPrz    T    C      0.5      1        2 
  11 chr11_12880626     ZBoe    T    C        0      0        2 
  11 chr11_12880626     ZGre    T    C        0      0        2 
  11 chr11_12880626     ZHar    T    C        0      0        2 
  11 chr11_12880626   Sample    T    C        0      0        2 
  11 chr11_12883817     AAsi    G    C        0      0        2 
  11 chr11_12883817     AKia    G    C        0      0        2 
  11 chr11_12883817     AOna    G    C        0      0        2 
  11 chr11_12883817     ASom    G    C        0      0        2 
  11 chr11_12883817     HCab    G    C        0      0        2 
  11 chr11_12883817     HPrz    G    C      0.5      1        2 
  11 chr11_12883817     ZBoe    G    C        0      0        2 
  11 chr11_12883817     ZGre    G    C        0      0        2 
  11 chr11_12883817     ZHar    G    C        0      0        2 
  11 chr11_12883817   Sample    G    C        0      0        2 
  11 chr11_12884520     AAsi    T    C        0      0        2 
  11 chr11_12884520     AKia    T    C        0      0        2 
  11 chr11_12884520     AOna    T    C        0      0        2 
  11 chr11_12884520     ASom    T    C        0      0        2 
  11 chr11_12884520     HCab    T    C        0      0        2 
  11 chr11_12884520     HPrz    T    C        0      0        2 
  11 chr11_12884520     ZBoe    T    C      0.5      1        2 
  11 chr11_12884520     ZGre    T    C        0      0        2 
  11 chr11_12884520     ZHar    T    C        0      0        2 
  11 chr11_12884520   Sample    T    C        0      0        2 
  11 chr11_12884908     AAsi    A    C        0      0        2 
  11 chr11_12884908     AKia    A    C        0      0        2 
  11 chr11_12884908     AOna    A    C        0      0        2 
  11 chr11_12884908     ASom    A    C        0      0        2 
  11 chr11_12884908     HCab    A    C        0      0        2 
  11 chr11_12884908     HPrz    A    C        0      0        2 
  11 chr11_12884908     ZBoe    A    C        0      0        2 
  11 chr11_12884908     ZGre    A    C        0      0        2 
  11 chr11_12884908     ZHar    A    C        1      2        2 
  11 chr11_12884908   Sample    A    C        0      0        2 
  11 chr11_12886448     AAsi    A    G        0      0        2 
  11 chr11_12886448     AKia    A    G        0      0        2 
  11 chr11_12886448     AOna    A    G        0      0        2 
  11 chr11_12886448     ASom    A    G        0      0        2 
  11 chr11_12886448     HCab    A    G        1      2        2 
  11 chr11_12886448     HPrz    A    G        1      2        2 
  11 chr11_12886448     ZBoe    A    G        0      0        2 
  11 chr11_12886448     ZGre    A    G        0      0        2 
  11 chr11_12886448     ZHar    A    G        0      0        2 
  11 chr11_12886448   Sample    A    G        0      0        2 
  11 chr11_12886996     AAsi    T    G        0      0        2 
  11 chr11_12886996     AKia    T    G        0      0        2 
  11 chr11_12886996     AOna    T    G        0      0        2 
  11 chr11_12886996     ASom    T    G        0      0        2 
  11 chr11_12886996     HCab    T    G        0      0        2 
  11 chr11_12886996     HPrz    T    G        0      0        2 
  11 chr11_12886996     ZBoe    T    G      0.5      1        2 
  11 chr11_12886996     ZGre    T    G        0      0        2 
  11 chr11_12886996     ZHar    T    G        0      0        2 
  11 chr11_12886996   Sample    T    G        0      0        2 
  11 chr11_12892966     AAsi    C    G        0      0        2 
  11 chr11_12892966     AKia    C    G        0      0        2 
  11 chr11_12892966     AOna    C    G        0      0        2 
  11 chr11_12892966     ASom    C    G        0      0        2 
  11 chr11_12892966     HCab    C    G        1      2        2 
  11 chr11_12892966     HPrz    C    G        1      2        2 
  11 chr11_12892966     ZBoe    C    G        0      0        2 
  11 chr11_12892966     ZGre    C    G        0      0        2 
  11 chr11_12892966     ZHar    C    G        0      0        2 
  11 chr11_12892966   Sample    C    G        0      0        2 
  11 chr11_12896182     AAsi    G    A        0      0        2 
  11 chr11_12896182     AKia    G    A        1      2        2 
  11 chr11_12896182     AOna    G    A        0      0        2 
  11 chr11_12896182     ASom    G    A        0      0        2 
  11 chr11_12896182     HCab    G    A        0      0        2 
  11 chr11_12896182     HPrz    G    A        0      0        2 
  11 chr11_12896182     ZBoe    G    A        0      0        2 
  11 chr11_12896182     ZGre    G    A        0      0        2 
  11 chr11_12896182     ZHar    G    A        0      0        2 
  11 chr11_12896182   Sample    G    A        0      0        2 
  11 chr11_12902630     AAsi    A    C        0      0        2 
  11 chr11_12902630     AKia    A    C        0      0        2 
  11 chr11_12902630     AOna    A    C        0      0        2 
  11 chr11_12902630     ASom    A    C        0      0        2 
  11 chr11_12902630     HCab    A    C        0      0        2 
  11 chr11_12902630     HPrz    A    C        0      0        2 
  11 chr11_12902630     ZBoe    A    C      0.5      1        2 
  11 chr11_12902630     ZGre    A    C        0      0        2 
  11 chr11_12902630     ZHar    A    C        0      0        2 
  11 chr11_12902630   Sample    A    C        0      0        2 
  11 chr11_12909374     AAsi    G    T        0      0        2 
  11 chr11_12909374     AKia    G    T        0      0        2 
  11 chr11_12909374     AOna    G    T        0      0        2 
  11 chr11_12909374     ASom    G    T        0      0        2 
  11 chr11_12909374     HCab    G    T        0      0        2 
  11 chr11_12909374     HPrz    G    T        0      0        2 
  11 chr11_12909374     ZBoe    G    T        0      0        2 
  11 chr11_12909374     ZGre    G    T        0      0        2 
  11 chr11_12909374     ZHar    G    T        1      2        2 
  11 chr11_12909374   Sample    G    T        0      0        2 
  11 chr11_12919880     AAsi    A    C        0      0        2 
  11 chr11_12919880     AKia    A    C        0      0        2 
  11 chr11_12919880     AOna    A    C        0      0        2 
  11 chr11_12919880     ASom    A    C        0      0        2 
  11 chr11_12919880     HCab    A    C        1      2        2 
  11 chr11_12919880     HPrz    A    C        1      2        2 
  11 chr11_12919880     ZBoe    A    C        0      0        2 
  11 chr11_12919880     ZGre    A    C        0      0        2 
  11 chr11_12919880     ZHar    A    C        0      0        2 
  11 chr11_12919880   Sample    A    C        0      0        2 
  11 chr11_12924608     AAsi    T    C        0      0        2 
  11 chr11_12924608     AKia    T    C        1      2        2 
  11 chr11_12924608     AOna    T    C        0      0        2 
  11 chr11_12924608     ASom    T    C        0      0        2 
  11 chr11_12924608     HCab    T    C        0      0        2 
  11 chr11_12924608     HPrz    T    C        0      0        2 
  11 chr11_12924608     ZBoe    T    C        0      0        2 
  11 chr11_12924608     ZGre    T    C        0      0        2 
  11 chr11_12924608     ZHar    T    C        0      0        2 
  11 chr11_12924608   Sample    T    C        0      0        2 
  11 chr11_12928873     AAsi    G    C        0      0        2 
  11 chr11_12928873     AKia    G    C        0      0        2 
  11 chr11_12928873     AOna    G    C        0      0        2 
  11 chr11_12928873     ASom    G    C        0      0        2 
  11 chr11_12928873     HCab    G    C        0      0        2 
  11 chr11_12928873     HPrz    G    C        0      0        2 
  11 chr11_12928873     ZBoe    G    C      0.5      1        2 
  11 chr11_12928873     ZGre    G    C        0      0        2 
  11 chr11_12928873     ZHar    G    C        0      0        2 
  11 chr11_12928873   Sample    G    C        0      0        2 
  11 chr11_12929699     AAsi    G    A        0      0        2 
  11 chr11_12929699     AKia    G    A        0      0        2 
  11 chr11_12929699     AOna    G    A        0      0        2 
  11 chr11_12929699     ASom    G    A        0      0        2 
  11 chr11_12929699     HCab    G    A        0      0        2 
  11 chr11_12929699     HPrz    G    A        0      0        2 
  11 chr11_12929699     ZBoe    G    A        0      0        2 
  11 chr11_12929699     ZGre    G    A        1      2        2 
  11 chr11_12929699     ZHar    G    A        0      0        2 
  11 chr11_12929699   Sample    G    A        0      0        2 
  11 chr11_12935041     AAsi    C    T        0      0        2 
  11 chr11_12935041     AKia    C    T        0      0        2 
  11 chr11_12935041     AOna    C    T        0      0        2 
  11 chr11_12935041     ASom    C    T        0      0        2 
  11 chr11_12935041     HCab    C    T        0      0        2 
  11 chr11_12935041     HPrz    C    T      0.5      1        2 
  11 chr11_12935041     ZBoe    C    T        0      0        2 
  11 chr11_12935041     ZGre    C    T        0      0        2 
  11 chr11_12935041     ZHar    C    T        0      0        2 
  11 chr11_12935041   Sample    C    T        0      0        2 
  11 chr11_12939419     AAsi    G    A        0      0        2 
  11 chr11_12939419     AKia    G    A        0      0        2 
  11 chr11_12939419     AOna    G    A        0      0        2 
  11 chr11_12939419     ASom    G    A      0.5      1        2 
  11 chr11_12939419     HCab    G    A        0      0        2 
  11 chr11_12939419     HPrz    G    A        0      0        2 
  11 chr11_12939419     ZBoe    G    A        0      0        2 
  11 chr11_12939419     ZGre    G    A        0      0        2 
  11 chr11_12939419     ZHar    G    A        0      0        2 
  11 chr11_12939419   Sample    G    A        0      0        2 
  11 chr11_12951447     AAsi    T    A        0      0        2 
  11 chr11_12951447     AKia    T    A        0      0        2 
  11 chr11_12951447     AOna    T    A        0      0        2 
  11 chr11_12951447     ASom    T    A        0      0        2 
  11 chr11_12951447     HCab    T    A        1      2        2 
  11 chr11_12951447     HPrz    T    A        1      2        2 
  11 chr11_12951447     ZBoe    T    A        0      0        2 
  11 chr11_12951447     ZGre    T    A        0      0        2 
  11 chr11_12951447     ZHar    T    A        0      0        2 
  11 chr11_12951447   Sample    T    A        0      0        2 
  11 chr11_12951703     AAsi    G    A        0      0        2 
  11 chr11_12951703     AKia    G    A        0      0        2 
  11 chr11_12951703     AOna    G    A        0      0        2 
  11 chr11_12951703     ASom    G    A        0      0        2 
  11 chr11_12951703     HCab    G    A        0      0        2 
  11 chr11_12951703     HPrz    G    A      0.5      1        2 
  11 chr11_12951703     ZBoe    G    A        0      0        2 
  11 chr11_12951703     ZGre    G    A        0      0        2 
  11 chr11_12951703     ZHar    G    A        0      0        2 
  11 chr11_12951703   Sample    G    A        0      0        2 
  11 chr11_12958192     AAsi    C    T        0      0        2 
  11 chr11_12958192     AKia    C    T        0      0        2 
  11 chr11_12958192     AOna    C    T        0      0        2 
  11 chr11_12958192     ASom    C    T        0      0        2 
  11 chr11_12958192     HCab    C    T        0      0        2 
  11 chr11_12958192     HPrz    C    T        0      0        2 
  11 chr11_12958192     ZBoe    C    T        0      0        2 
  11 chr11_12958192     ZGre    C    T        0      0        2 
  11 chr11_12958192     ZHar    C    T        1      2        2 
  11 chr11_12958192   Sample    C    T        0      0        2 
  11 chr11_12961597     AAsi    T    C        0      0        2 
  11 chr11_12961597     AKia    T    C        0      0        2 
  11 chr11_12961597     AOna    T    C        0      0        2 
  11 chr11_12961597     ASom    T    C        0      0        2 
  11 chr11_12961597     HCab    T    C        1      2        2 
  11 chr11_12961597     HPrz    T    C        1      2        2 
  11 chr11_12961597     ZBoe    T    C        0      0        2 
  11 chr11_12961597     ZGre    T    C        0      0        2 
  11 chr11_12961597     ZHar    T    C        0      0        2 
  11 chr11_12961597   Sample    T    C        0      0        2 
  11 chr11_12962204     AAsi    G    A        0      0        2 
  11 chr11_12962204     AKia    G    A        0      0        2 
  11 chr11_12962204     AOna    G    A        0      0        2 
  11 chr11_12962204     ASom    G    A        0      0        2 
  11 chr11_12962204     HCab    G    A        0      0        2 
  11 chr11_12962204     HPrz    G    A        0      0        2 
  11 chr11_12962204     ZBoe    G    A        0      0        2 
  11 chr11_12962204     ZGre    G    A        0      0        2 
  11 chr11_12962204     ZHar    G    A        1      2        2 
  11 chr11_12962204   Sample    G    A        0      0        2 
  11 chr11_12967428     AAsi    C    T        0      0        2 
  11 chr11_12967428     AKia    C    T        0      0        2 
  11 chr11_12967428     AOna    C    T        0      0        2 
  11 chr11_12967428     ASom    C    T        0      0        2 
  11 chr11_12967428     HCab    C    T      0.5      1        2 
  11 chr11_12967428     HPrz    C    T        0      0        2 
  11 chr11_12967428     ZBoe    C    T        0      0        2 
  11 chr11_12967428     ZGre    C    T        0      0        2 
  11 chr11_12967428     ZHar    C    T        0      0        2 
  11 chr11_12967428   Sample    C    T        0      0        2 
  11 chr11_12970905     AAsi    A    G        0      0        2 
  11 chr11_12970905     AKia    A    G        0      0        2 
  11 chr11_12970905     AOna    A    G        0      0        2 
  11 chr11_12970905     ASom    A    G        0      0        2 
  11 chr11_12970905     HCab    A    G        1      2        2 
  11 chr11_12970905     HPrz    A    G        1      2        2 
  11 chr11_12970905     ZBoe    A    G        0      0        2 
  11 chr11_12970905     ZGre    A    G        0      0        2 
  11 chr11_12970905     ZHar    A    G        0      0        2 
  11 chr11_12970905   Sample    A    G        0      0        2 
  11 chr11_12972530     AAsi    A    G        0      0        2 
  11 chr11_12972530     AKia    A    G        0      0        2 
  11 chr11_12972530     AOna    A    G        0      0        2 
  11 chr11_12972530     ASom    A    G        0      0        2 
  11 chr11_12972530     HCab    A    G        0      0        2 
  11 chr11_12972530     HPrz    A    G        0      0        2 
  11 chr11_12972530     ZBoe    A    G        0      0        2 
  11 chr11_12972530     ZGre    A    G        0      0        2 
  11 chr11_12972530     ZHar    A    G        1      2        2 
  11 chr11_12972530   Sample    A    G        0      0        2 
  11 chr11_12982737     AAsi    T    C        0      0        2 
  11 chr11_12982737     AKia    T    C        0      0        2 
  11 chr11_12982737     AOna    T    C      0.5      1        2 
  11 chr11_12982737     ASom    T    C        0      0        2 
  11 chr11_12982737     HCab    T    C        0      0        2 
  11 chr11_12982737     HPrz    T    C        0      0        2 
  11 chr11_12982737     ZBoe    T    C        0      0        2 
  11 chr11_12982737     ZGre    T    C        0      0        2 
  11 chr11_12982737     ZHar    T    C        0      0        2 
  11 chr11_12982737   Sample    T    C        0      0        2 
  11 chr11_12996197     AAsi    C    T        0      0        2 
  11 chr11_12996197     AKia    C    T        0      0        2 
  11 chr11_12996197     AOna    C    T        0      0        2 
  11 chr11_12996197     ASom    C    T        0      0        2 
  11 chr11_12996197     HCab    C    T        0      0        2 
  11 chr11_12996197     HPrz    C    T        0      0        2 
  11 chr11_12996197     ZBoe    C    T        0      0        2 
  11 chr11_12996197     ZGre    C    T      0.5      1        2 
  11 chr11_12996197     ZHar    C    T        0      0        2 
  11 chr11_12996197   Sample    C    T        0      0        2 
  11 chr11_13001008     AAsi    A    G        0      0        2 
  11 chr11_13001008     AKia    A    G        1      2        2 
  11 chr11_13001008     AOna    A    G        0      0        2 
  11 chr11_13001008     ASom    A    G        0      0        2 
  11 chr11_13001008     HCab    A    G        0      0        2 
  11 chr11_13001008     HPrz    A    G        0      0        2 
  11 chr11_13001008     ZBoe    A    G        0      0        2 
  11 chr11_13001008     ZGre    A    G        0      0        2 
  11 chr11_13001008     ZHar    A    G        0      0        2 
  11 chr11_13001008   Sample    A    G        0      0        2 
  11 chr11_13001653     AAsi    A    G        1      2        2 
  11 chr11_13001653     AKia    A    G        1      2        2 
  11 chr11_13001653     AOna    A    G        1      2        2 
  11 chr11_13001653     ASom    A    G        1      2        2 
  11 chr11_13001653     HCab    A    G        0      0        2 
  11 chr11_13001653     HPrz    A    G        0      0        2 
  11 chr11_13001653     ZBoe    A    G        0      0        2 
  11 chr11_13001653     ZGre    A    G        0      0        2 
  11 chr11_13001653     ZHar    A    G        0      0        2 
  11 chr11_13001653   Sample    A    G        1      2        2 
  11 chr11_13002499     AAsi    G    T        0      0        2 
  11 chr11_13002499     AKia    G    T        0      0        2 
  11 chr11_13002499     AOna    G    T        0      0        2 
  11 chr11_13002499     ASom    G    T        0      0        2 
  11 chr11_13002499     HCab    G    T        1      2        2 
  11 chr11_13002499     HPrz    G    T        1      2        2 
  11 chr11_13002499     ZBoe    G    T        0      0        2 
  11 chr11_13002499     ZGre    G    T        0      0        2 
  11 chr11_13002499     ZHar    G    T        0      0        2 
  11 chr11_13002499   Sample    G    T        0      0        2 
  11 chr11_13010387     AAsi    T    C        0      0        2 
  11 chr11_13010387     AKia    T    C        0      0        2 
  11 chr11_13010387     AOna    T    C        0      0        2 
  11 chr11_13010387     ASom    T    C        0      0        2 
  11 chr11_13010387     HCab    T    C        1      2        2 
  11 chr11_13010387     HPrz    T    C        1      2        2 
  11 chr11_13010387     ZBoe    T    C        0      0        2 
  11 chr11_13010387     ZGre    T    C        0      0        2 
  11 chr11_13010387     ZHar    T    C        0      0        2 
  11 chr11_13010387   Sample    T    C        0      0        2 
  11 chr11_13020431     AAsi    G    T        0      0        2 
  11 chr11_13020431     AKia    G    T        0      0        2 
  11 chr11_13020431     AOna    G    T      0.5      1        2 
  11 chr11_13020431     ASom    G    T        0      0        2 
  11 chr11_13020431     HCab    G    T        0      0        2 
  11 chr11_13020431     HPrz    G    T        0      0        2 
  11 chr11_13020431     ZBoe    G    T        0      0        2 
  11 chr11_13020431     ZGre    G    T        0      0        2 
  11 chr11_13020431     ZHar    G    T        0      0        2 
  11 chr11_13020431   Sample    G    T        0      0        2 
  11 chr11_13023860     AAsi    G    A        0      0        2 
  11 chr11_13023860     AKia    G    A        1      2        2 
  11 chr11_13023860     AOna    G    A        0      0        2 
  11 chr11_13023860     ASom    G    A        0      0        2 
  11 chr11_13023860     HCab    G    A        0      0        2 
  11 chr11_13023860     HPrz    G    A        0      0        2 
  11 chr11_13023860     ZBoe    G    A        0      0        2 
  11 chr11_13023860     ZGre    G    A        0      0        2 
  11 chr11_13023860     ZHar    G    A        0      0        2 
  11 chr11_13023860   Sample    G    A        0      0        2 
  11 chr11_13026271     AAsi    C    T        0      0        2 
  11 chr11_13026271     AKia    C    T        0      0        2 
  11 chr11_13026271     AOna    C    T        0      0        2 
  11 chr11_13026271     ASom    C    T        0      0        2 
  11 chr11_13026271     HCab    C    T        0      0        2 
  11 chr11_13026271     HPrz    C    T        0      0        2 
  11 chr11_13026271     ZBoe    C    T        1      2        2 
  11 chr11_13026271     ZGre    C    T        1      2        2 
  11 chr11_13026271     ZHar    C    T        1      2        2 
  11 chr11_13026271   Sample    C    T        0      0        2 
  11 chr11_13033837     AAsi    A    T        0      0        2 
  11 chr11_13033837     AKia    A    T        0      0        2 
  11 chr11_13033837     AOna    A    T        0      0        2 
  11 chr11_13033837     ASom    A    T        0      0        2 
  11 chr11_13033837     HCab    A    T        0      0        2 
  11 chr11_13033837     HPrz    A    T        0      0        2 
  11 chr11_13033837     ZBoe    A    T        1      2        2 
  11 chr11_13033837     ZGre    A    T        1      2        2 
  11 chr11_13033837     ZHar    A    T        1      2        2 
  11 chr11_13033837   Sample    A    T        0      0        2 
  11 chr11_13042726     AAsi    T    G        0      0        2 
  11 chr11_13042726     AKia    T    G        0      0        2 
  11 chr11_13042726     AOna    T    G      0.5      1        2 
  11 chr11_13042726     ASom    T    G        0      0        2 
  11 chr11_13042726     HCab    T    G        0      0        2 
  11 chr11_13042726     HPrz    T    G        0      0        2 
  11 chr11_13042726     ZBoe    T    G        0      0        2 
  11 chr11_13042726     ZGre    T    G        0      0        2 
  11 chr11_13042726     ZHar    T    G        0      0        2 
  11 chr11_13042726   Sample    T    G        0      0        2 
  11 chr11_13044175     AAsi    C    T        0      0        2 
  11 chr11_13044175     AKia    C    T        0      0        2 
  11 chr11_13044175     AOna    C    T        0      0        2 
  11 chr11_13044175     ASom    C    T        0      0        2 
  11 chr11_13044175     HCab    C    T        0      0        2 
  11 chr11_13044175     HPrz    C    T        0      0        2 
  11 chr11_13044175     ZBoe    C    T        1      2        2 
  11 chr11_13044175     ZGre    C    T        0      0        2 
  11 chr11_13044175     ZHar    C    T        0      0        2 
  11 chr11_13044175   Sample    C    T        0      0        2 
  11 chr11_13047843     AAsi    T    C        0      0        2 
  11 chr11_13047843     AKia    T    C        0      0        2 
  11 chr11_13047843     AOna    T    C        0      0        2 
  11 chr11_13047843     ASom    T    C        0      0        2 
  11 chr11_13047843     HCab    T    C        0      0        2 
  11 chr11_13047843     HPrz    T    C        0      0        2 
  11 chr11_13047843     ZBoe    T    C        0      0        2 
  11 chr11_13047843     ZGre    T    C        0      0        2 
  11 chr11_13047843     ZHar    T    C        1      2        2 
  11 chr11_13047843   Sample    T    C        0      0        2 
  11 chr11_13047885     AAsi    C    T        0      0        2 
  11 chr11_13047885     AKia    C    T        0      0        2 
  11 chr11_13047885     AOna    C    T        0      0        2 
  11 chr11_13047885     ASom    C    T        0      0        2 
  11 chr11_13047885     HCab    C    T        0      0        2 
  11 chr11_13047885     HPrz    C    T        0      0        2 
  11 chr11_13047885     ZBoe    C    T        1      2        2 
  11 chr11_13047885     ZGre    C    T        0      0        2 
  11 chr11_13047885     ZHar    C    T        1      2        2 
  11 chr11_13047885   Sample    C    T        0      0        2 
  11 chr11_13049757     AAsi    A    T        0      0        2 
  11 chr11_13049757     AKia    A    T        0      0        2 
  11 chr11_13049757     AOna    A    T        0      0        2 
  11 chr11_13049757     ASom    A    T      0.5      1        2 
  11 chr11_13049757     HCab    A    T        0      0        2 
  11 chr11_13049757     HPrz    A    T        0      0        2 
  11 chr11_13049757     ZBoe    A    T        0      0        2 
  11 chr11_13049757     ZGre    A    T        0      0        2 
  11 chr11_13049757     ZHar    A    T        0      0        2 
  11 chr11_13049757   Sample    A    T        0      0        2 
  11 chr11_13052709     AAsi    T    C        0      0        2 
  11 chr11_13052709     AKia    T    C        0      0        2 
  11 chr11_13052709     AOna    T    C        0      0        2 
  11 chr11_13052709     ASom    T    C        0      0        2 
  11 chr11_13052709     HCab    T    C      0.5      1        2 
  11 chr11_13052709     HPrz    T    C        1      2        2 
  11 chr11_13052709     ZBoe    T    C        0      0        2 
  11 chr11_13052709     ZGre    T    C        0      0        2 
  11 chr11_13052709     ZHar    T    C        0      0        2 
  11 chr11_13052709   Sample    T    C        0      0        2 
  11 chr11_13055530     AAsi    C    A        0      0        2 
  11 chr11_13055530     AKia    C    A        0      0        2 
  11 chr11_13055530     AOna    C    A        0      0        2 
  11 chr11_13055530     ASom    C    A        0      0        2 
  11 chr11_13055530     HCab    C    A        0      0        2 
  11 chr11_13055530     HPrz    C    A        0      0        2 
  11 chr11_13055530     ZBoe    C    A        1      2        2 
  11 chr11_13055530     ZGre    C    A        0      0        2 
  11 chr11_13055530     ZHar    C    A        0      0        2 
  11 chr11_13055530   Sample    C    A        0      0        2 
  11 chr11_13058685     AAsi    T    C        0      0        2 
  11 chr11_13058685     AKia    T    C        0      0        2 
  11 chr11_13058685     AOna    T    C        0      0        2 
  11 chr11_13058685     ASom    T    C        0      0        2 
  11 chr11_13058685     HCab    T    C        0      0        2 
  11 chr11_13058685     HPrz    T    C        0      0        2 
  11 chr11_13058685     ZBoe    T    C        0      0        2 
  11 chr11_13058685     ZGre    T    C      0.5      1        2 
  11 chr11_13058685     ZHar    T    C        0      0        2 
  11 chr11_13058685   Sample    T    C        0      0        2 
  11 chr11_13060313     AAsi    G    A        0      0        2 
  11 chr11_13060313     AKia    G    A        0      0        2 
  11 chr11_13060313     AOna    G    A        0      0        2 
  11 chr11_13060313     ASom    G    A        0      0        2 
  11 chr11_13060313     HCab    G    A        0      0        2 
  11 chr11_13060313     HPrz    G    A        0      0        2 
  11 chr11_13060313     ZBoe    G    A      0.5      1        2 
  11 chr11_13060313     ZGre    G    A        0      0        2 
  11 chr11_13060313     ZHar    G    A        0      0        2 
  11 chr11_13060313   Sample    G    A        0      0        2 
  11 chr11_13060347     AAsi    C    T        0      0        2 
  11 chr11_13060347     AKia    C    T        0      0        2 
  11 chr11_13060347     AOna    C    T        0      0        2 
  11 chr11_13060347     ASom    C    T        0      0        2 
  11 chr11_13060347     HCab    C    T        0      0        2 
  11 chr11_13060347     HPrz    C    T        0      0        2 
  11 chr11_13060347     ZBoe    C    T        1      2        2 
  11 chr11_13060347     ZGre    C    T        0      0        2 
  11 chr11_13060347     ZHar    C    T        0      0        2 
  11 chr11_13060347   Sample    C    T        0      0        2 
  11 chr11_13061347     AAsi    A    G        0      0        2 
  11 chr11_13061347     AKia    A    G        0      0        2 
  11 chr11_13061347     AOna    A    G        0      0        2 
  11 chr11_13061347     ASom    A    G        0      0        2 
  11 chr11_13061347     HCab    A    G        0      0        2 
  11 chr11_13061347     HPrz    A    G        0      0        2 
  11 chr11_13061347     ZBoe    A    G        1      2        2 
  11 chr11_13061347     ZGre    A    G        0      0        2 
  11 chr11_13061347     ZHar    A    G        0      0        2 
  11 chr11_13061347   Sample    A    G        0      0        2 
  11 chr11_13066788     AAsi    C    T        0      0        2 
  11 chr11_13066788     AKia    C    T        0      0        2 
  11 chr11_13066788     AOna    C    T        0      0        2 
  11 chr11_13066788     ASom    C    T        0      0        2 
  11 chr11_13066788     HCab    C    T      0.5      1        2 
  11 chr11_13066788     HPrz    C    T        1      2        2 
  11 chr11_13066788     ZBoe    C    T        0      0        2 
  11 chr11_13066788     ZGre    C    T        0      0        2 
  11 chr11_13066788     ZHar    C    T        0      0        2 
  11 chr11_13066788   Sample    C    T        0      0        2 
  11 chr11_13069076     AAsi    C    T        0      0        2 
  11 chr11_13069076     AKia    C    T        0      0        2 
  11 chr11_13069076     AOna    C    T        0      0        2 
  11 chr11_13069076     ASom    C    T        0      0        2 
  11 chr11_13069076     HCab    C    T        0      0        2 
  11 chr11_13069076     HPrz    C    T        0      0        2 
  11 chr11_13069076     ZBoe    C    T        1      2        2 
  11 chr11_13069076     ZGre    C    T        0      0        2 
  11 chr11_13069076     ZHar    C    T        1      2        2 
  11 chr11_13069076   Sample    C    T        0      0        2 
  11 chr11_13074463     AAsi    C    T        0      0        2 
  11 chr11_13074463     AKia    C    T        0      0        2 
  11 chr11_13074463     AOna    C    T        0      0        2 
  11 chr11_13074463     ASom    C    T        0      0        2 
  11 chr11_13074463     HCab    C    T        0      0        2 
  11 chr11_13074463     HPrz    C    T        0      0        2 
  11 chr11_13074463     ZBoe    C    T        0      0        2 
  11 chr11_13074463     ZGre    C    T        1      2        2 
  11 chr11_13074463     ZHar    C    T        0      0        2 
  11 chr11_13074463   Sample    C    T        0      0        2 
  11 chr11_13075116     AAsi    T    C        0      0        2 
  11 chr11_13075116     AKia    T    C        0      0        2 
  11 chr11_13075116     AOna    T    C      0.5      1        2 
  11 chr11_13075116     ASom    T    C        0      0        2 
  11 chr11_13075116     HCab    T    C        0      0        2 
  11 chr11_13075116     HPrz    T    C        0      0        2 
  11 chr11_13075116     ZBoe    T    C        0      0        2 
  11 chr11_13075116     ZGre    T    C        0      0        2 
  11 chr11_13075116     ZHar    T    C        0      0        2 
  11 chr11_13075116   Sample    T    C        0      0        2 
  11 chr11_13076488     AAsi    G    C        0      0        2 
  11 chr11_13076488     AKia    G    C        0      0        2 
  11 chr11_13076488     AOna    G    C        0      0        2 
  11 chr11_13076488     ASom    G    C        0      0        2 
  11 chr11_13076488     HCab    G    C      0.5      1        2 
  11 chr11_13076488     HPrz    G    C        1      2        2 
  11 chr11_13076488     ZBoe    G    C        0      0        2 
  11 chr11_13076488     ZGre    G    C        0      0        2 
  11 chr11_13076488     ZHar    G    C        0      0        2 
  11 chr11_13076488   Sample    G    C        0      0        2 
  11 chr11_13080169     AAsi    A    C        0      0        2 
  11 chr11_13080169     AKia    A    C        0      0        2 
  11 chr11_13080169     AOna    A    C        0      0        2 
  11 chr11_13080169     ASom    A    C        0      0        2 
  11 chr11_13080169     HCab    A    C        1      2        2 
  11 chr11_13080169     HPrz    A    C        1      2        2 
  11 chr11_13080169     ZBoe    A    C        0      0        2 
  11 chr11_13080169     ZGre    A    C        0      0        2 
  11 chr11_13080169     ZHar    A    C        0      0        2 
  11 chr11_13080169   Sample    A    C        0      0        2 
  11 chr11_13083533     AAsi    T    C        0      0        2 
  11 chr11_13083533     AKia    T    C        0      0        2 
  11 chr11_13083533     AOna    T    C        0      0        2 
  11 chr11_13083533     ASom    T    C        0      0        2 
  11 chr11_13083533     HCab    T    C      0.5      1        2 
  11 chr11_13083533     HPrz    T    C        0      0        2 
  11 chr11_13083533     ZBoe    T    C        0      0        2 
  11 chr11_13083533     ZGre    T    C        0      0        2 
  11 chr11_13083533     ZHar    T    C        0      0        2 
  11 chr11_13083533   Sample    T    C        0      0        2 
  11 chr11_13090099     AAsi    C    G        0      0        2 
  11 chr11_13090099     AKia    C    G        0      0        2 
  11 chr11_13090099     AOna    C    G        0      0        2 
  11 chr11_13090099     ASom    C    G        0      0        2 
  11 chr11_13090099     HCab    C    G      0.5      1        2 
  11 chr11_13090099     HPrz    C    G        0      0        2 
  11 chr11_13090099     ZBoe    C    G        0      0        2 
  11 chr11_13090099     ZGre    C    G        0      0        2 
  11 chr11_13090099     ZHar    C    G        0      0        2 
  11 chr11_13090099   Sample    C    G        0      0        2 
  11 chr11_13090981     AAsi    T    C        0      0        2 
  11 chr11_13090981     AKia    T    C        0      0        2 
  11 chr11_13090981     AOna    T    C        0      0        2 
  11 chr11_13090981     ASom    T    C        0      0        2 
  11 chr11_13090981     HCab    T    C        0      0        2 
  11 chr11_13090981     HPrz    T    C        0      0        2 
  11 chr11_13090981     ZBoe    T    C      0.5      1        2 
  11 chr11_13090981     ZGre    T    C        0      0        2 
  11 chr11_13090981     ZHar    T    C        0      0        2 
  11 chr11_13090981   Sample    T    C        0      0        2 
  11 chr11_13099226     AAsi    A    G        0      0        2 
  11 chr11_13099226     AKia    A    G        0      0        2 
  11 chr11_13099226     AOna    A    G        0      0        2 
  11 chr11_13099226     ASom    A    G        0      0        2 
  11 chr11_13099226     HCab    A    G        0      0        2 
  11 chr11_13099226     HPrz    A    G        0      0        2 
  11 chr11_13099226     ZBoe    A    G        1      2        2 
  11 chr11_13099226     ZGre    A    G        0      0        2 
  11 chr11_13099226     ZHar    A    G        0      0        2 
  11 chr11_13099226   Sample    A    G        0      0        2 
  11 chr11_13106615     AAsi    T    C        0      0        2 
  11 chr11_13106615     AKia    T    C        0      0        2 
  11 chr11_13106615     AOna    T    C        0      0        2 
  11 chr11_13106615     ASom    T    C        0      0        2 
  11 chr11_13106615     HCab    T    C        0      0        2 
  11 chr11_13106615     HPrz    T    C        0      0        2 
  11 chr11_13106615     ZBoe    T    C        0      0        2 
  11 chr11_13106615     ZGre    T    C      0.5      1        2 
  11 chr11_13106615     ZHar    T    C        0      0        2 
  11 chr11_13106615   Sample    T    C        0      0        2 
  11 chr11_13109610     AAsi    T    C        0      0        2 
  11 chr11_13109610     AKia    T    C        0      0        2 
  11 chr11_13109610     AOna    T    C        0      0        2 
  11 chr11_13109610     ASom    T    C        0      0        2 
  11 chr11_13109610     HCab    T    C        0      0        2 
  11 chr11_13109610     HPrz    T    C        0      0        2 
  11 chr11_13109610     ZBoe    T    C        1      2        2 
  11 chr11_13109610     ZGre    T    C        0      0        2 
  11 chr11_13109610     ZHar    T    C        0      0        2 
  11 chr11_13109610   Sample    T    C        0      0        2 
  11 chr11_13123628     AAsi    A    G        0      0        2 
  11 chr11_13123628     AKia    A    G        0      0        2 
  11 chr11_13123628     AOna    A    G        1      2        2 
  11 chr11_13123628     ASom    A    G        0      0        2 
  11 chr11_13123628     HCab    A    G        0      0        2 
  11 chr11_13123628     HPrz    A    G        0      0        2 
  11 chr11_13123628     ZBoe    A    G        0      0        2 
  11 chr11_13123628     ZGre    A    G        0      0        2 
  11 chr11_13123628     ZHar    A    G        0      0        2 
  11 chr11_13123628   Sample    A    G        0      0        2 
  11 chr11_13129152     AAsi    G    T        0      0        2 
  11 chr11_13129152     AKia    G    T        0      0        2 
  11 chr11_13129152     AOna    G    T      0.5      1        2 
  11 chr11_13129152     ASom    G    T        0      0        2 
  11 chr11_13129152     HCab    G    T        0      0        2 
  11 chr11_13129152     HPrz    G    T        0      0        2 
  11 chr11_13129152     ZBoe    G    T        0      0        2 
  11 chr11_13129152     ZGre    G    T        0      0        2 
  11 chr11_13129152     ZHar    G    T        0      0        2 
  11 chr11_13129152   Sample    G    T        0      0        2 
  11 chr11_13130196     AAsi    C    T        0      0        2 
  11 chr11_13130196     AKia    C    T        0      0        2 
  11 chr11_13130196     AOna    C    T      0.5      1        2 
  11 chr11_13130196     ASom    C    T        0      0        2 
  11 chr11_13130196     HCab    C    T        1      2        2 
  11 chr11_13130196     HPrz    C    T        1      2        2 
  11 chr11_13130196     ZBoe    C    T        0      0        2 
  11 chr11_13130196     ZGre    C    T        0      0        2 
  11 chr11_13130196     ZHar    C    T        0      0        2 
  11 chr11_13130196   Sample    C    T        0      0        2 
  11 chr11_13137800     AAsi    C    T        0      0        2 
  11 chr11_13137800     AKia    C    T        0      0        2 
  11 chr11_13137800     AOna    C    T        0      0        2 
  11 chr11_13137800     ASom    C    T        0      0        2 
  11 chr11_13137800     HCab    C    T        1      2        2 
  11 chr11_13137800     HPrz    C    T        1      2        2 
  11 chr11_13137800     ZBoe    C    T        0      0        2 
  11 chr11_13137800     ZGre    C    T        0      0        2 
  11 chr11_13137800     ZHar    C    T        0      0        2 
  11 chr11_13137800   Sample    C    T        0      0        2 
  11 chr11_13157511     AAsi    G    C        0      0        2 
  11 chr11_13157511     AKia    G    C        0      0        2 
  11 chr11_13157511     AOna    G    C        0      0        2 
  11 chr11_13157511     ASom    G    C        0      0        2 
  11 chr11_13157511     HCab    G    C        0      0        2 
  11 chr11_13157511     HPrz    G    C        0      0        2 
  11 chr11_13157511     ZBoe    G    C        0      0        2 
  11 chr11_13157511     ZGre    G    C        1      2        2 
  11 chr11_13157511     ZHar    G    C        0      0        2 
  11 chr11_13157511   Sample    G    C        0      0        2 
  11 chr11_13159927     AAsi    C    T        0      0        2 
  11 chr11_13159927     AKia    C    T        0      0        2 
  11 chr11_13159927     AOna    C    T        0      0        2 
  11 chr11_13159927     ASom    C    T        0      0        2 
  11 chr11_13159927     HCab    C    T        1      2        2 
  11 chr11_13159927     HPrz    C    T        1      2        2 
  11 chr11_13159927     ZBoe    C    T        0      0        2 
  11 chr11_13159927     ZGre    C    T        0      0        2 
  11 chr11_13159927     ZHar    C    T        0      0        2 
  11 chr11_13159927   Sample    C    T        0      0        2 
  11 chr11_13160044     AAsi    T    C        0      0        2 
  11 chr11_13160044     AKia    T    C        0      0        2 
  11 chr11_13160044     AOna    T    C        0      0        2 
  11 chr11_13160044     ASom    T    C        0      0        2 
  11 chr11_13160044     HCab    T    C        0      0        2 
  11 chr11_13160044     HPrz    T    C      0.5      1        2 
  11 chr11_13160044     ZBoe    T    C        0      0        2 
  11 chr11_13160044     ZGre    T    C        0      0        2 
  11 chr11_13160044     ZHar    T    C        0      0        2 
  11 chr11_13160044   Sample    T    C        0      0        2 
  11 chr11_13160057     AAsi    C    T        0      0        2 
  11 chr11_13160057     AKia    C    T        1      2        2 
  11 chr11_13160057     AOna    C    T        0      0        2 
  11 chr11_13160057     ASom    C    T        0      0        2 
  11 chr11_13160057     HCab    C    T        0      0        2 
  11 chr11_13160057     HPrz    C    T        0      0        2 
  11 chr11_13160057     ZBoe    C    T        0      0        2 
  11 chr11_13160057     ZGre    C    T        0      0        2 
  11 chr11_13160057     ZHar    C    T        0      0        2 
  11 chr11_13160057   Sample    C    T        0      0        2 
  11 chr11_13161366     AAsi    T    C        0      0        2 
  11 chr11_13161366     AKia    T    C        0      0        2 
  11 chr11_13161366     AOna    T    C        0      0        2 
  11 chr11_13161366     ASom    T    C        0      0        2 
  11 chr11_13161366     HCab    T    C        1      2        2 
  11 chr11_13161366     HPrz    T    C        1      2        2 
  11 chr11_13161366     ZBoe    T    C        0      0        2 
  11 chr11_13161366     ZGre    T    C        0      0        2 
  11 chr11_13161366     ZHar    T    C        0      0        2 
  11 chr11_13161366   Sample    T    C        0      0        2 
  11 chr11_13169704     AAsi    T    A        0      0        2 
  11 chr11_13169704     AKia    T    A        0      0        2 
  11 chr11_13169704     AOna    T    A        0      0        2 
  11 chr11_13169704     ASom    T    A        0      0        2 
  11 chr11_13169704     HCab    T    A        0      0        2 
  11 chr11_13169704     HPrz    T    A        0      0        2 
  11 chr11_13169704     ZBoe    T    A      0.5      1        2 
  11 chr11_13169704     ZGre    T    A        0      0        2 
  11 chr11_13169704     ZHar    T    A        0      0        2 
  11 chr11_13169704   Sample    T    A        0      0        2 
  11 chr11_13170046     AAsi    A    G        0      0        2 
  11 chr11_13170046     AKia    A    G        0      0        2 
  11 chr11_13170046     AOna    A    G        0      0        2 
  11 chr11_13170046     ASom    A    G        0      0        2 
  11 chr11_13170046     HCab    A    G        0      0        2 
  11 chr11_13170046     HPrz    A    G        0      0        2 
  11 chr11_13170046     ZBoe    A    G        1      2        2 
  11 chr11_13170046     ZGre    A    G        0      0        2 
  11 chr11_13170046     ZHar    A    G        0      0        2 
  11 chr11_13170046   Sample    A    G        0      0        2 
  11 chr11_13180797     AAsi    G    C        0      0        2 
  11 chr11_13180797     AKia    G    C        0      0        2 
  11 chr11_13180797     AOna    G    C        0      0        2 
  11 chr11_13180797     ASom    G    C        0      0        2 
  11 chr11_13180797     HCab    G    C        0      0        2 
  11 chr11_13180797     HPrz    G    C        0      0        2 
  11 chr11_13180797     ZBoe    G    C        0      0        2 
  11 chr11_13180797     ZGre    G    C        0      0        2 
  11 chr11_13180797     ZHar    G    C      0.5      1        2 
  11 chr11_13180797   Sample    G    C        0      0        2 
  11 chr11_13197771     AAsi    A    C        0      0        2 
  11 chr11_13197771     AKia    A    C        0      0        2 
  11 chr11_13197771     AOna    A    C        0      0        2 
  11 chr11_13197771     ASom    A    C        0      0        2 
  11 chr11_13197771     HCab    A    C        1      2        2 
  11 chr11_13197771     HPrz    A    C        1      2        2 
  11 chr11_13197771     ZBoe    A    C        0      0        2 
  11 chr11_13197771     ZGre    A    C        0      0        2 
  11 chr11_13197771     ZHar    A    C        0      0        2 
  11 chr11_13197771   Sample    A    C        0      0        2 
  11 chr11_13197940     AAsi    C    T        0      0        2 
  11 chr11_13197940     AKia    C    T        0      0        2 
  11 chr11_13197940     AOna    C    T        0      0        2 
  11 chr11_13197940     ASom    C    T        0      0        2 
  11 chr11_13197940     HCab    C    T        0      0        2 
  11 chr11_13197940     HPrz    C    T        0      0        2 
  11 chr11_13197940     ZBoe    C    T      0.5      1        2 
  11 chr11_13197940     ZGre    C    T        1      2        2 
  11 chr11_13197940     ZHar    C    T        0      0        2 
  11 chr11_13197940   Sample    C    T        0      0        2 
  11 chr11_13201684     AAsi    A    G        0      0        2 
  11 chr11_13201684     AKia    A    G        0      0        2 
  11 chr11_13201684     AOna    A    G        0      0        2 
  11 chr11_13201684     ASom    A    G        0      0        2 
  11 chr11_13201684     HCab    A    G        0      0        2 
  11 chr11_13201684     HPrz    A    G        0      0        2 
  11 chr11_13201684     ZBoe    A    G        0      0        2 
  11 chr11_13201684     ZGre    A    G        0      0        2 
  11 chr11_13201684     ZHar    A    G        1      2        2 
  11 chr11_13201684   Sample    A    G        0      0        2 
  11 chr11_13219355     AAsi    C    T        0      0        2 
  11 chr11_13219355     AKia    C    T        0      0        2 
  11 chr11_13219355     AOna    C    T        0      0        2 
  11 chr11_13219355     ASom    C    T        0      0        2 
  11 chr11_13219355     HCab    C    T      0.5      1        2 
  11 chr11_13219355     HPrz    C    T        0      0        2 
  11 chr11_13219355     ZBoe    C    T        0      0        2 
  11 chr11_13219355     ZGre    C    T        0      0        2 
  11 chr11_13219355     ZHar    C    T        0      0        2 
  11 chr11_13219355   Sample    C    T        0      0        2 
  11 chr11_13223817     AAsi    C    T        0      0        2 
  11 chr11_13223817     AKia    C    T        1      2        2 
  11 chr11_13223817     AOna    C    T        0      0        2 
  11 chr11_13223817     ASom    C    T        0      0        2 
  11 chr11_13223817     HCab    C    T        0      0        2 
  11 chr11_13223817     HPrz    C    T        0      0        2 
  11 chr11_13223817     ZBoe    C    T        0      0        2 
  11 chr11_13223817     ZGre    C    T        0      0        2 
  11 chr11_13223817     ZHar    C    T        0      0        2 
  11 chr11_13223817   Sample    C    T        0      0        2 
  11 chr11_13230651     AAsi    A    G        0      0        2 
  11 chr11_13230651     AKia    A    G        0      0        2 
  11 chr11_13230651     AOna    A    G        0      0        2 
  11 chr11_13230651     ASom    A    G        0      0        2 
  11 chr11_13230651     HCab    A    G        0      0        2 
  11 chr11_13230651     HPrz    A    G        0      0        2 
  11 chr11_13230651     ZBoe    A    G      0.5      1        2 
  11 chr11_13230651     ZGre    A    G        0      0        2 
  11 chr11_13230651     ZHar    A    G        0      0        2 
  11 chr11_13230651   Sample    A    G        0      0        2 
  11 chr11_13235683     AAsi    A    G        0      0        2 
  11 chr11_13235683     AKia    A    G        0      0        2 
  11 chr11_13235683     AOna    A    G        0      0        2 
  11 chr11_13235683     ASom    A    G        0      0        2 
  11 chr11_13235683     HCab    A    G        1      2        2 
  11 chr11_13235683     HPrz    A    G        1      2        2 
  11 chr11_13235683     ZBoe    A    G        0      0        2 
  11 chr11_13235683     ZGre    A    G        0      0        2 
  11 chr11_13235683     ZHar    A    G        0      0        2 
  11 chr11_13235683   Sample    A    G        0      0        2 
  11 chr11_13239539     AAsi    A    G        0      0        2 
  11 chr11_13239539     AKia    A    G        0      0        2 
  11 chr11_13239539     AOna    A    G        0      0        2 
  11 chr11_13239539     ASom    A    G        0      0        2 
  11 chr11_13239539     HCab    A    G        1      2        2 
  11 chr11_13239539     HPrz    A    G        1      2        2 
  11 chr11_13239539     ZBoe    A    G        0      0        2 
  11 chr11_13239539     ZGre    A    G        0      0        2 
  11 chr11_13239539     ZHar    A    G        0      0        2 
  11 chr11_13239539   Sample    A    G        0      0        2 
  11 chr11_13240588     AAsi    G    A        0      0        2 
  11 chr11_13240588     AKia    G    A        0      0        2 
  11 chr11_13240588     AOna    G    A        0      0        2 
  11 chr11_13240588     ASom    G    A        0      0        2 
  11 chr11_13240588     HCab    G    A        0      0        2 
  11 chr11_13240588     HPrz    G    A      0.5      1        2 
  11 chr11_13240588     ZBoe    G    A        0      0        2 
  11 chr11_13240588     ZGre    G    A        0      0        2 
  11 chr11_13240588     ZHar    G    A        0      0        2 
  11 chr11_13240588   Sample    G    A        0      0        2 
  11 chr11_13242016     AAsi    G    A        0      0        2 
  11 chr11_13242016     AKia    G    A        0      0        2 
  11 chr11_13242016     AOna    G    A        0      0        2 
  11 chr11_13242016     ASom    G    A        0      0        2 
  11 chr11_13242016     HCab    G    A        1      2        2 
  11 chr11_13242016     HPrz    G    A        1      2        2 
  11 chr11_13242016     ZBoe    G    A        0      0        2 
  11 chr11_13242016     ZGre    G    A        0      0        2 
  11 chr11_13242016     ZHar    G    A        0      0        2 
  11 chr11_13242016   Sample    G    A        0      0        2 
  11 chr11_13244033     AAsi    C    G        0      0        2 
  11 chr11_13244033     AKia    C    G        0      0        2 
  11 chr11_13244033     AOna    C    G        1      2        2 
  11 chr11_13244033     ASom    C    G        0      0        2 
  11 chr11_13244033     HCab    C    G        0      0        2 
  11 chr11_13244033     HPrz    C    G        0      0        2 
  11 chr11_13244033     ZBoe    C    G        0      0        2 
  11 chr11_13244033     ZGre    C    G        0      0        2 
  11 chr11_13244033     ZHar    C    G        0      0        2 
  11 chr11_13244033   Sample    C    G        0      0        2 
  11 chr11_13245957     AAsi    G    A        0      0        2 
  11 chr11_13245957     AKia    G    A        0      0        2 
  11 chr11_13245957     AOna    G    A        0      0        2 
  11 chr11_13245957     ASom    G    A      0.5      1        2 
  11 chr11_13245957     HCab    G    A        0      0        2 
  11 chr11_13245957     HPrz    G    A        0      0        2 
  11 chr11_13245957     ZBoe    G    A        0      0        2 
  11 chr11_13245957     ZGre    G    A        0      0        2 
  11 chr11_13245957     ZHar    G    A        0      0        2 
  11 chr11_13245957   Sample    G    A        0      0        2 
  11 chr11_13247142     AAsi    C    T        0      0        2 
  11 chr11_13247142     AKia    C    T        0      0        2 
  11 chr11_13247142     AOna    C    T        0      0        2 
  11 chr11_13247142     ASom    C    T        0      0        2 
  11 chr11_13247142     HCab    C    T        1      2        2 
  11 chr11_13247142     HPrz    C    T        1      2        2 
  11 chr11_13247142     ZBoe    C    T        0      0        2 
  11 chr11_13247142     ZGre    C    T        0      0        2 
  11 chr11_13247142     ZHar    C    T        0      0        2 
  11 chr11_13247142   Sample    C    T        0      0        2 
  11 chr11_13262932     AAsi    T    C        0      0        2 
  11 chr11_13262932     AKia    T    C        0      0        2 
  11 chr11_13262932     AOna    T    C        0      0        2 
  11 chr11_13262932     ASom    T    C      0.5      1        2 
  11 chr11_13262932     HCab    T    C        0      0        2 
  11 chr11_13262932     HPrz    T    C        0      0        2 
  11 chr11_13262932     ZBoe    T    C        0      0        2 
  11 chr11_13262932     ZGre    T    C        0      0        2 
  11 chr11_13262932     ZHar    T    C        0      0        2 
  11 chr11_13262932   Sample    T    C        0      0        2 
  11 chr11_13264342     AAsi    T    C        0      0        2 
  11 chr11_13264342     AKia    T    C        0      0        2 
  11 chr11_13264342     AOna    T    C        0      0        2 
  11 chr11_13264342     ASom    T    C        0      0        2 
  11 chr11_13264342     HCab    T    C        1      2        2 
  11 chr11_13264342     HPrz    T    C        1      2        2 
  11 chr11_13264342     ZBoe    T    C        0      0        2 
  11 chr11_13264342     ZGre    T    C        0      0        2 
  11 chr11_13264342     ZHar    T    C        0      0        2 
  11 chr11_13264342   Sample    T    C        0      0        2 
  11 chr11_13265094     AAsi    T    C        0      0        2 
  11 chr11_13265094     AKia    T    C        0      0        2 
  11 chr11_13265094     AOna    T    C        0      0        2 
  11 chr11_13265094     ASom    T    C        0      0        2 
  11 chr11_13265094     HCab    T    C        0      0        2 
  11 chr11_13265094     HPrz    T    C        0      0        2 
  11 chr11_13265094     ZBoe    T    C        0      0        2 
  11 chr11_13265094     ZGre    T    C        0      0        2 
  11 chr11_13265094     ZHar    T    C        1      2        2 
  11 chr11_13265094   Sample    T    C        0      0        2 
  11 chr11_13268016     AAsi    C    T        0      0        2 
  11 chr11_13268016     AKia    C    T        0      0        2 
  11 chr11_13268016     AOna    C    T        0      0        2 
  11 chr11_13268016     ASom    C    T        0      0        2 
  11 chr11_13268016     HCab    C    T        0      0        2 
  11 chr11_13268016     HPrz    C    T        0      0        2 
  11 chr11_13268016     ZBoe    C    T        0      0        2 
  11 chr11_13268016     ZGre    C    T        0      0        2 
  11 chr11_13268016     ZHar    C    T      0.5      1        2 
  11 chr11_13268016   Sample    C    T        0      0        2 
  11 chr11_13271157     AAsi    A    G        0      0        2 
  11 chr11_13271157     AKia    A    G        0      0        2 
  11 chr11_13271157     AOna    A    G        0      0        2 
  11 chr11_13271157     ASom    A    G        0      0        2 
  11 chr11_13271157     HCab    A    G      0.5      1        2 
  11 chr11_13271157     HPrz    A    G        0      0        2 
  11 chr11_13271157     ZBoe    A    G        0      0        2 
  11 chr11_13271157     ZGre    A    G        0      0        2 
  11 chr11_13271157     ZHar    A    G        0      0        2 
  11 chr11_13271157   Sample    A    G        0      0        2 
  11 chr11_13276778     AAsi    G    T        0      0        2 
  11 chr11_13276778     AKia    G    T        0      0        2 
  11 chr11_13276778     AOna    G    T        0      0        2 
  11 chr11_13276778     ASom    G    T        0      0        2 
  11 chr11_13276778     HCab    G    T        0      0        2 
  11 chr11_13276778     HPrz    G    T      0.5      1        2 
  11 chr11_13276778     ZBoe    G    T        0      0        2 
  11 chr11_13276778     ZGre    G    T        0      0        2 
  11 chr11_13276778     ZHar    G    T        0      0        2 
  11 chr11_13276778   Sample    G    T        0      0        2 
  11 chr11_13278243     AAsi    C    G        0      0        2 
  11 chr11_13278243     AKia    C    G        0      0        2 
  11 chr11_13278243     AOna    C    G        0      0        2 
  11 chr11_13278243     ASom    C    G        0      0        2 
  11 chr11_13278243     HCab    C    G        0      0        2 
  11 chr11_13278243     HPrz    C    G        0      0        2 
  11 chr11_13278243     ZBoe    C    G      0.5      1        2 
  11 chr11_13278243     ZGre    C    G        0      0        2 
  11 chr11_13278243     ZHar    C    G        0      0        2 
  11 chr11_13278243   Sample    C    G        0      0        2 
  11 chr11_13281793     AAsi    A    G        0      0        2 
  11 chr11_13281793     AKia    A    G        0      0        2 
  11 chr11_13281793     AOna    A    G        0      0        2 
  11 chr11_13281793     ASom    A    G        0      0        2 
  11 chr11_13281793     HCab    A    G        0      0        2 
  11 chr11_13281793     HPrz    A    G        0      0        2 
  11 chr11_13281793     ZBoe    A    G        0      0        2 
  11 chr11_13281793     ZGre    A    G        0      0        2 
  11 chr11_13281793     ZHar    A    G      0.5      1        2 
  11 chr11_13281793   Sample    A    G        0      0        2 
  11 chr11_13296258     AAsi    T    C        0      0        2 
  11 chr11_13296258     AKia    T    C        1      2        2 
  11 chr11_13296258     AOna    T    C        0      0        2 
  11 chr11_13296258     ASom    T    C        0      0        2 
  11 chr11_13296258     HCab    T    C        0      0        2 
  11 chr11_13296258     HPrz    T    C        0      0        2 
  11 chr11_13296258     ZBoe    T    C        0      0        2 
  11 chr11_13296258     ZGre    T    C        0      0        2 
  11 chr11_13296258     ZHar    T    C        0      0        2 
  11 chr11_13296258   Sample    T    C        0      0        2 
  11 chr11_13302902     AAsi    T    G        0      0        2 
  11 chr11_13302902     AKia    T    G        0      0        2 
  11 chr11_13302902     AOna    T    G        0      0        2 
  11 chr11_13302902     ASom    T    G        0      0        2 
  11 chr11_13302902     HCab    T    G        0      0        2 
  11 chr11_13302902     HPrz    T    G        0      0        2 
  11 chr11_13302902     ZBoe    T    G      0.5      1        2 
  11 chr11_13302902     ZGre    T    G        0      0        2 
  11 chr11_13302902     ZHar    T    G        0      0        2 
  11 chr11_13302902   Sample    T    G        0      0        2 
  11 chr11_13313402     AAsi    T    C        0      0        2 
  11 chr11_13313402     AKia    T    C        1      2        2 
  11 chr11_13313402     AOna    T    C        1      2        2 
  11 chr11_13313402     ASom    T    C        0      0        2 
  11 chr11_13313402     HCab    T    C        0      0        2 
  11 chr11_13313402     HPrz    T    C        0      0        2 
  11 chr11_13313402     ZBoe    T    C        0      0        2 
  11 chr11_13313402     ZGre    T    C        0      0        2 
  11 chr11_13313402     ZHar    T    C        0      0        2 
  11 chr11_13313402   Sample    T    C        0      0        2 
  11 chr11_13315678     AAsi    C    T        0      0        2 
  11 chr11_13315678     AKia    C    T        1      2        2 
  11 chr11_13315678     AOna    C    T        1      2        2 
  11 chr11_13315678     ASom    C    T        0      0        2 
  11 chr11_13315678     HCab    C    T        0      0        2 
  11 chr11_13315678     HPrz    C    T        0      0        2 
  11 chr11_13315678     ZBoe    C    T        0      0        2 
  11 chr11_13315678     ZGre    C    T        0      0        2 
  11 chr11_13315678     ZHar    C    T        0      0        2 
  11 chr11_13315678   Sample    C    T        0      0        2 
  11 chr11_13328964     AAsi    C    T        0      0        2 
  11 chr11_13328964     AKia    C    T        0      0        2 
  11 chr11_13328964     AOna    C    T        0      0        2 
  11 chr11_13328964     ASom    C    T        0      0        2 
  11 chr11_13328964     HCab    C    T        1      2        2 
  11 chr11_13328964     HPrz    C    T        1      2        2 
  11 chr11_13328964     ZBoe    C    T        0      0        2 
  11 chr11_13328964     ZGre    C    T        0      0        2 
  11 chr11_13328964     ZHar    C    T        0      0        2 
  11 chr11_13328964   Sample    C    T        0      0        2 
  11 chr11_13334781     AAsi    C    A        0      0        2 
  11 chr11_13334781     AKia    C    A        0      0        2 
  11 chr11_13334781     AOna    C    A        0      0        2 
  11 chr11_13334781     ASom    C    A        0      0        2 
  11 chr11_13334781     HCab    C    A        0      0        2 
  11 chr11_13334781     HPrz    C    A        0      0        2 
  11 chr11_13334781     ZBoe    C    A      0.5      1        2 
  11 chr11_13334781     ZGre    C    A        0      0        2 
  11 chr11_13334781     ZHar    C    A        1      2        2 
  11 chr11_13334781   Sample    C    A        0      0        2 
  11 chr11_13341155     AAsi    T    C      0.5      1        2 
  11 chr11_13341155     AKia    T    C        1      2        2 
  11 chr11_13341155     AOna    T    C        1      2        2 
  11 chr11_13341155     ASom    T    C        0      0        2 
  11 chr11_13341155     HCab    T    C        0      0        2 
  11 chr11_13341155     HPrz    T    C        0      0        2 
  11 chr11_13341155     ZBoe    T    C        0      0        2 
  11 chr11_13341155     ZGre    T    C        0      0        2 
  11 chr11_13341155     ZHar    T    C        0      0        2 
  11 chr11_13341155   Sample    T    C        0      0        2 
  11 chr11_13352415     AAsi    A    G        0      0        2 
  11 chr11_13352415     AKia    A    G        0      0        2 
  11 chr11_13352415     AOna    A    G        0      0        2 
  11 chr11_13352415     ASom    A    G        0      0        2 
  11 chr11_13352415     HCab    A    G        0      0        2 
  11 chr11_13352415     HPrz    A    G        0      0        2 
  11 chr11_13352415     ZBoe    A    G        0      0        2 
  11 chr11_13352415     ZGre    A    G        0      0        2 
  11 chr11_13352415     ZHar    A    G        1      2        2 
  11 chr11_13352415   Sample    A    G        0      0        2 
  11 chr11_13360295     AAsi    C    T        0      0        2 
  11 chr11_13360295     AKia    C    T        0      0        2 
  11 chr11_13360295     AOna    C    T        0      0        2 
  11 chr11_13360295     ASom    C    T        0      0        2 
  11 chr11_13360295     HCab    C    T        0      0        2 
  11 chr11_13360295     HPrz    C    T        0      0        2 
  11 chr11_13360295     ZBoe    C    T        0      0        2 
  11 chr11_13360295     ZGre    C    T        0      0        2 
  11 chr11_13360295     ZHar    C    T        1      2        2 
  11 chr11_13360295   Sample    C    T        0      0        2 
  11 chr11_13361274     AAsi    C    T        0      0        2 
  11 chr11_13361274     AKia    C    T        0      0        2 
  11 chr11_13361274     AOna    C    T        0      0        2 
  11 chr11_13361274     ASom    C    T        0      0        2 
  11 chr11_13361274     HCab    C    T        0      0        2 
  11 chr11_13361274     HPrz    C    T        0      0        2 
  11 chr11_13361274     ZBoe    C    T        0      0        2 
  11 chr11_13361274     ZGre    C    T        0      0        2 
  11 chr11_13361274     ZHar    C    T      0.5      1        2 
  11 chr11_13361274   Sample    C    T        0      0        2 
  11 chr11_13381864     AAsi    A    G        0      0        2 
  11 chr11_13381864     AKia    A    G        0      0        2 
  11 chr11_13381864     AOna    A    G        0      0        2 
  11 chr11_13381864     ASom    A    G        0      0        2 
  11 chr11_13381864     HCab    A    G        1      2        2 
  11 chr11_13381864     HPrz    A    G        1      2        2 
  11 chr11_13381864     ZBoe    A    G        0      0        2 
  11 chr11_13381864     ZGre    A    G        0      0        2 
  11 chr11_13381864     ZHar    A    G        0      0        2 
  11 chr11_13381864   Sample    A    G        0      0        2 
  11 chr11_13392277     AAsi    A    G        1      2        2 
  11 chr11_13392277     AKia    A    G        0      0        2 
  11 chr11_13392277     AOna    A    G        0      0        2 
  11 chr11_13392277     ASom    A    G        1      2        2 
  11 chr11_13392277     HCab    A    G        1      2        2 
  11 chr11_13392277     HPrz    A    G        1      2        2 
  11 chr11_13392277     ZBoe    A    G        0      0        2 
  11 chr11_13392277     ZGre    A    G        0      0        2 
  11 chr11_13392277     ZHar    A    G        0      0        2 
  11 chr11_13392277   Sample    A    G        1      2        2 
  11 chr11_13394465     AAsi    G    T        0      0        2 
  11 chr11_13394465     AKia    G    T        0      0        2 
  11 chr11_13394465     AOna    G    T        0      0        2 
  11 chr11_13394465     ASom    G    T        0      0        2 
  11 chr11_13394465     HCab    G    T        1      2        2 
  11 chr11_13394465     HPrz    G    T        1      2        2 
  11 chr11_13394465     ZBoe    G    T        0      0        2 
  11 chr11_13394465     ZGre    G    T        0      0        2 
  11 chr11_13394465     ZHar    G    T        0      0        2 
  11 chr11_13394465   Sample    G    T        0      0        2 
  11 chr11_13403032     AAsi    T    C        0      0        2 
  11 chr11_13403032     AKia    T    C        0      0        2 
  11 chr11_13403032     AOna    T    C        0      0        2 
  11 chr11_13403032     ASom    T    C        0      0        2 
  11 chr11_13403032     HCab    T    C        0      0        2 
  11 chr11_13403032     HPrz    T    C        0      0        2 
  11 chr11_13403032     ZBoe    T    C        0      0        2 
  11 chr11_13403032     ZGre    T    C        1      2        2 
  11 chr11_13403032     ZHar    T    C        0      0        2 
  11 chr11_13403032   Sample    T    C        0      0        2 
  11 chr11_13405689     AAsi    A    G        0      0        2 
  11 chr11_13405689     AKia    A    G        1      2        2 
  11 chr11_13405689     AOna    A    G        0      0        2 
  11 chr11_13405689     ASom    A    G        0      0        2 
  11 chr11_13405689     HCab    A    G        0      0        2 
  11 chr11_13405689     HPrz    A    G        0      0        2 
  11 chr11_13405689     ZBoe    A    G        0      0        2 
  11 chr11_13405689     ZGre    A    G        0      0        2 
  11 chr11_13405689     ZHar    A    G        0      0        2 
  11 chr11_13405689   Sample    A    G        0      0        2 
  11 chr11_13409224     AAsi    C    T        0      0        2 
  11 chr11_13409224     AKia    C    T        0      0        2 
  11 chr11_13409224     AOna    C    T      0.5      1        2 
  11 chr11_13409224     ASom    C    T        0      0        2 
  11 chr11_13409224     HCab    C    T        0      0        2 
  11 chr11_13409224     HPrz    C    T        0      0        2 
  11 chr11_13409224     ZBoe    C    T        0      0        2 
  11 chr11_13409224     ZGre    C    T        0      0        2 
  11 chr11_13409224     ZHar    C    T        0      0        2 
  11 chr11_13409224   Sample    C    T        0      0        2 
  11 chr11_13413309     AAsi    G    A        0      0        2 
  11 chr11_13413309     AKia    G    A        0      0        2 
  11 chr11_13413309     AOna    G    A        0      0        2 
  11 chr11_13413309     ASom    G    A        0      0        2 
  11 chr11_13413309     HCab    G    A        0      0        2 
  11 chr11_13413309     HPrz    G    A        0      0        2 
  11 chr11_13413309     ZBoe    G    A        0      0        2 
  11 chr11_13413309     ZGre    G    A      0.5      1        2 
  11 chr11_13413309     ZHar    G    A        0      0        2 
  11 chr11_13413309   Sample    G    A        0      0        2 
  11 chr11_13415050     AAsi    T    C        0      0        2 
  11 chr11_13415050     AKia    T    C        0      0        2 
  11 chr11_13415050     AOna    T    C      0.5      1        2 
  11 chr11_13415050     ASom    T    C        0      0        2 
  11 chr11_13415050     HCab    T    C        0      0        2 
  11 chr11_13415050     HPrz    T    C        0      0        2 
  11 chr11_13415050     ZBoe    T    C        0      0        2 
  11 chr11_13415050     ZGre    T    C        0      0        2 
  11 chr11_13415050     ZHar    T    C        0      0        2 
  11 chr11_13415050   Sample    T    C        0      0        2 
  11 chr11_13415531     AAsi    T    G        0      0        2 
  11 chr11_13415531     AKia    T    G        0      0        2 
  11 chr11_13415531     AOna    T    G        0      0        2 
  11 chr11_13415531     ASom    T    G        0      0        2 
  11 chr11_13415531     HCab    T    G      0.5      1        2 
  11 chr11_13415531     HPrz    T    G        1      2        2 
  11 chr11_13415531     ZBoe    T    G        0      0        2 
  11 chr11_13415531     ZGre    T    G        0      0        2 
  11 chr11_13415531     ZHar    T    G        0      0        2 
  11 chr11_13415531   Sample    T    G        0      0        2 
  11 chr11_13418524     AAsi    G    A        0      0        2 
  11 chr11_13418524     AKia    G    A        0      0        2 
  11 chr11_13418524     AOna    G    A        0      0        2 
  11 chr11_13418524     ASom    G    A        0      0        2 
  11 chr11_13418524     HCab    G    A        0      0        2 
  11 chr11_13418524     HPrz    G    A      0.5      1        2 
  11 chr11_13418524     ZBoe    G    A        0      0        2 
  11 chr11_13418524     ZGre    G    A        0      0        2 
  11 chr11_13418524     ZHar    G    A        0      0        2 
  11 chr11_13418524   Sample    G    A        0      0        2 
  11 chr11_13426247     AAsi    A    G        0      0        2 
  11 chr11_13426247     AKia    A    G        0      0        2 
  11 chr11_13426247     AOna    A    G        0      0        2 
  11 chr11_13426247     ASom    A    G        0      0        2 
  11 chr11_13426247     HCab    A    G        0      0        2 
  11 chr11_13426247     HPrz    A    G        0      0        2 
  11 chr11_13426247     ZBoe    A    G        0      0        2 
  11 chr11_13426247     ZGre    A    G        0      0        2 
  11 chr11_13426247     ZHar    A    G        1      2        2 
  11 chr11_13426247   Sample    A    G        0      0        2 
  11 chr11_13434255     AAsi    T    C        0      0        2 
  11 chr11_13434255     AKia    T    C        0      0        2 
  11 chr11_13434255     AOna    T    C        0      0        2 
  11 chr11_13434255     ASom    T    C        0      0        2 
  11 chr11_13434255     HCab    T    C        1      2        2 
  11 chr11_13434255     HPrz    T    C        1      2        2 
  11 chr11_13434255     ZBoe    T    C        0      0        2 
  11 chr11_13434255     ZGre    T    C        0      0        2 
  11 chr11_13434255     ZHar    T    C        0      0        2 
  11 chr11_13434255   Sample    T    C        0      0        2 
  11 chr11_13435321     AAsi    T    C        0      0        2 
  11 chr11_13435321     AKia    T    C        0      0        2 
  11 chr11_13435321     AOna    T    C        0      0        2 
  11 chr11_13435321     ASom    T    C        0      0        2 
  11 chr11_13435321     HCab    T    C        0      0        2 
  11 chr11_13435321     HPrz    T    C        0      0        2 
  11 chr11_13435321     ZBoe    T    C        0      0        2 
  11 chr11_13435321     ZGre    T    C        0      0        2 
  11 chr11_13435321     ZHar    T    C      0.5      1        2 
  11 chr11_13435321   Sample    T    C        0      0        2 
  11 chr11_13435978     AAsi    A    G        0      0        2 
  11 chr11_13435978     AKia    A    G        0      0        2 
  11 chr11_13435978     AOna    A    G        0      0        2 
  11 chr11_13435978     ASom    A    G        0      0        2 
  11 chr11_13435978     HCab    A    G        0      0        2 
  11 chr11_13435978     HPrz    A    G      0.5      1        2 
  11 chr11_13435978     ZBoe    A    G        0      0        2 
  11 chr11_13435978     ZGre    A    G        0      0        2 
  11 chr11_13435978     ZHar    A    G        0      0        2 
  11 chr11_13435978   Sample    A    G        0      0        2 
  11 chr11_13436024     AAsi    C    G        0      0        2 
  11 chr11_13436024     AKia    C    G        0      0        2 
  11 chr11_13436024     AOna    C    G        0      0        2 
  11 chr11_13436024     ASom    C    G        0      0        2 
  11 chr11_13436024     HCab    C    G        0      0        2 
  11 chr11_13436024     HPrz    C    G        0      0        2 
  11 chr11_13436024     ZBoe    C    G        0      0        2 
  11 chr11_13436024     ZGre    C    G      0.5      1        2 
  11 chr11_13436024     ZHar    C    G        0      0        2 
  11 chr11_13436024   Sample    C    G        0      0        2 
  11 chr11_13436288     AAsi    G    A        0      0        2 
  11 chr11_13436288     AKia    G    A        0      0        2 
  11 chr11_13436288     AOna    G    A        0      0        2 
  11 chr11_13436288     ASom    G    A        0      0        2 
  11 chr11_13436288     HCab    G    A        0      0        2 
  11 chr11_13436288     HPrz    G    A        0      0        2 
  11 chr11_13436288     ZBoe    G    A        0      0        2 
  11 chr11_13436288     ZGre    G    A        1      2        2 
  11 chr11_13436288     ZHar    G    A        0      0        2 
  11 chr11_13436288   Sample    G    A        0      0        2 
  11 chr11_13439270     AAsi    C    A        0      0        2 
  11 chr11_13439270     AKia    C    A        1      2        2 
  11 chr11_13439270     AOna    C    A      0.5      1        2 
  11 chr11_13439270     ASom    C    A        0      0        2 
  11 chr11_13439270     HCab    C    A        0      0        2 
  11 chr11_13439270     HPrz    C    A        0      0        2 
  11 chr11_13439270     ZBoe    C    A        0      0        2 
  11 chr11_13439270     ZGre    C    A        0      0        2 
  11 chr11_13439270     ZHar    C    A        0      0        2 
  11 chr11_13439270   Sample    C    A        0      0        2 
  11 chr11_13439450     AAsi    A    C        0      0        2 
  11 chr11_13439450     AKia    A    C        0      0        2 
  11 chr11_13439450     AOna    A    C        0      0        2 
  11 chr11_13439450     ASom    A    C        0      0        2 
  11 chr11_13439450     HCab    A    C        0      0        2 
  11 chr11_13439450     HPrz    A    C        0      0        2 
  11 chr11_13439450     ZBoe    A    C      0.5      1        2 
  11 chr11_13439450     ZGre    A    C        0      0        2 
  11 chr11_13439450     ZHar    A    C        0      0        2 
  11 chr11_13439450   Sample    A    C        0      0        2 
  11 chr11_13441566     AAsi    T    C        0      0        2 
  11 chr11_13441566     AKia    T    C        0      0        2 
  11 chr11_13441566     AOna    T    C        0      0        2 
  11 chr11_13441566     ASom    T    C        0      0        2 
  11 chr11_13441566     HCab    T    C      0.5      1        2 
  11 chr11_13441566     HPrz    T    C      0.5      1        2 
  11 chr11_13441566     ZBoe    T    C        0      0        2 
  11 chr11_13441566     ZGre    T    C        0      0        2 
  11 chr11_13441566     ZHar    T    C        0      0        2 
  11 chr11_13441566   Sample    T    C        0      0        2 
  11 chr11_13452494     AAsi    G    A        0      0        2 
  11 chr11_13452494     AKia    G    A        0      0        2 
  11 chr11_13452494     AOna    G    A        0      0        2 
  11 chr11_13452494     ASom    G    A        0      0        2 
  11 chr11_13452494     HCab    G    A        0      0        2 
  11 chr11_13452494     HPrz    G    A        0      0        2 
  11 chr11_13452494     ZBoe    G    A        0      0        2 
  11 chr11_13452494     ZGre    G    A        0      0        2 
  11 chr11_13452494     ZHar    G    A        1      2        2 
  11 chr11_13452494   Sample    G    A        0      0        2 
  11 chr11_13455434     AAsi    G    A        0      0        2 
  11 chr11_13455434     AKia    G    A        0      0        2 
  11 chr11_13455434     AOna    G    A      0.5      1        2 
  11 chr11_13455434     ASom    G    A        0      0        2 
  11 chr11_13455434     HCab    G    A        0      0        2 
  11 chr11_13455434     HPrz    G    A        0      0        2 
  11 chr11_13455434     ZBoe    G    A        0      0        2 
  11 chr11_13455434     ZGre    G    A        0      0        2 
  11 chr11_13455434     ZHar    G    A        0      0        2 
  11 chr11_13455434   Sample    G    A        0      0        2 
  11 chr11_13458736     AAsi    C    T        0      0        2 
  11 chr11_13458736     AKia    C    T        0      0        2 
  11 chr11_13458736     AOna    C    T        0      0        2 
  11 chr11_13458736     ASom    C    T        0      0        2 
  11 chr11_13458736     HCab    C    T      0.5      1        2 
  11 chr11_13458736     HPrz    C    T        0      0        2 
  11 chr11_13458736     ZBoe    C    T        0      0        2 
  11 chr11_13458736     ZGre    C    T        0      0        2 
  11 chr11_13458736     ZHar    C    T        0      0        2 
  11 chr11_13458736   Sample    C    T        0      0        2 
  11 chr11_13460996     AAsi    A    G        0      0        2 
  11 chr11_13460996     AKia    A    G        0      0        2 
  11 chr11_13460996     AOna    A    G        0      0        2 
  11 chr11_13460996     ASom    A    G        0      0        2 
  11 chr11_13460996     HCab    A    G        1      2        2 
  11 chr11_13460996     HPrz    A    G        1      2        2 
  11 chr11_13460996     ZBoe    A    G        0      0        2 
  11 chr11_13460996     ZGre    A    G        0      0        2 
  11 chr11_13460996     ZHar    A    G        0      0        2 
  11 chr11_13460996   Sample    A    G        0      0        2 
  11 chr11_13462028     AAsi    A    G        0      0        2 
  11 chr11_13462028     AKia    A    G        0      0        2 
  11 chr11_13462028     AOna    A    G        0      0        2 
  11 chr11_13462028     ASom    A    G        0      0        2 
  11 chr11_13462028     HCab    A    G        0      0        2 
  11 chr11_13462028     HPrz    A    G        0      0        2 
  11 chr11_13462028     ZBoe    A    G        0      0        2 
  11 chr11_13462028     ZGre    A    G        0      0        2 
  11 chr11_13462028     ZHar    A    G        1      2        2 
  11 chr11_13462028   Sample    A    G        0      0        2 
  11 chr11_13468699     AAsi    A    G        0      0        2 
  11 chr11_13468699     AKia    A    G        0      0        2 
  11 chr11_13468699     AOna    A    G        0      0        2 
  11 chr11_13468699     ASom    A    G        0      0        2 
  11 chr11_13468699     HCab    A    G        0      0        2 
  11 chr11_13468699     HPrz    A    G        0      0        2 
  11 chr11_13468699     ZBoe    A    G        0      0        2 
  11 chr11_13468699     ZGre    A    G      0.5      1        2 
  11 chr11_13468699     ZHar    A    G        0      0        2 
  11 chr11_13468699   Sample    A    G        0      0        2 
  11 chr11_13468967     AAsi    C    T        0      0        2 
  11 chr11_13468967     AKia    C    T        0      0        2 
  11 chr11_13468967     AOna    C    T      0.5      1        2 
  11 chr11_13468967     ASom    C    T        0      0        2 
  11 chr11_13468967     HCab    C    T        0      0        2 
  11 chr11_13468967     HPrz    C    T        0      0        2 
  11 chr11_13468967     ZBoe    C    T        0      0        2 
  11 chr11_13468967     ZGre    C    T        0      0        2 
  11 chr11_13468967     ZHar    C    T        0      0        2 
  11 chr11_13468967   Sample    C    T        0      0        2 
  11 chr11_13470066     AAsi    A    G        0      0        2 
  11 chr11_13470066     AKia    A    G        0      0        2 
  11 chr11_13470066     AOna    A    G        0      0        2 
  11 chr11_13470066     ASom    A    G        0      0        2 
  11 chr11_13470066     HCab    A    G        0      0        2 
  11 chr11_13470066     HPrz    A    G        0      0        2 
  11 chr11_13470066     ZBoe    A    G      0.5      1        2 
  11 chr11_13470066     ZGre    A    G        0      0        2 
  11 chr11_13470066     ZHar    A    G        0      0        2 
  11 chr11_13470066   Sample    A    G        0      0        2 
  11 chr11_13476211     AAsi    G    T        0      0        2 
  11 chr11_13476211     AKia    G    T        0      0        2 
  11 chr11_13476211     AOna    G    T        0      0        2 
  11 chr11_13476211     ASom    G    T        0      0        2 
  11 chr11_13476211     HCab    G    T        0      0        2 
  11 chr11_13476211     HPrz    G    T        0      0        2 
  11 chr11_13476211     ZBoe    G    T        0      0        2 
  11 chr11_13476211     ZGre    G    T        1      2        2 
  11 chr11_13476211     ZHar    G    T        0      0        2 
  11 chr11_13476211   Sample    G    T        0      0        2 
  11 chr11_13477608     AAsi    T    C        0      0        2 
  11 chr11_13477608     AKia    T    C        0      0        2 
  11 chr11_13477608     AOna    T    C        0      0        2 
  11 chr11_13477608     ASom    T    C        0      0        2 
  11 chr11_13477608     HCab    T    C        1      2        2 
  11 chr11_13477608     HPrz    T    C        1      2        2 
  11 chr11_13477608     ZBoe    T    C        0      0        2 
  11 chr11_13477608     ZGre    T    C        0      0        2 
  11 chr11_13477608     ZHar    T    C        0      0        2 
  11 chr11_13477608   Sample    T    C        0      0        2 
  11 chr11_13478081     AAsi    C    T        0      0        2 
  11 chr11_13478081     AKia    C    T        0      0        2 
  11 chr11_13478081     AOna    C    T        0      0        2 
  11 chr11_13478081     ASom    C    T        0      0        2 
  11 chr11_13478081     HCab    C    T        0      0        2 
  11 chr11_13478081     HPrz    C    T      0.5      1        2 
  11 chr11_13478081     ZBoe    C    T        0      0        2 
  11 chr11_13478081     ZGre    C    T        0      0        2 
  11 chr11_13478081     ZHar    C    T        0      0        2 
  11 chr11_13478081   Sample    C    T        0      0        2 
  11 chr11_13479650     AAsi    A    G        0      0        2 
  11 chr11_13479650     AKia    A    G        0      0        2 
  11 chr11_13479650     AOna    A    G        0      0        2 
  11 chr11_13479650     ASom    A    G        0      0        2 
  11 chr11_13479650     HCab    A    G        0      0        2 
  11 chr11_13479650     HPrz    A    G        0      0        2 
  11 chr11_13479650     ZBoe    A    G        0      0        2 
  11 chr11_13479650     ZGre    A    G        1      2        2 
  11 chr11_13479650     ZHar    A    G        0      0        2 
  11 chr11_13479650   Sample    A    G        0      0        2 
  11 chr11_13484675     AAsi    T    G        0      0        2 
  11 chr11_13484675     AKia    T    G        0      0        2 
  11 chr11_13484675     AOna    T    G        0      0        2 
  11 chr11_13484675     ASom    T    G        0      0        2 
  11 chr11_13484675     HCab    T    G        1      2        2 
  11 chr11_13484675     HPrz    T    G        1      2        2 
  11 chr11_13484675     ZBoe    T    G        0      0        2 
  11 chr11_13484675     ZGre    T    G        0      0        2 
  11 chr11_13484675     ZHar    T    G        0      0        2 
  11 chr11_13484675   Sample    T    G        0      0        2 
  11 chr11_13485966     AAsi    A    C      0.5      1        2 
  11 chr11_13485966     AKia    A    C        0      0        2 
  11 chr11_13485966     AOna    A    C        0      0        2 
  11 chr11_13485966     ASom    A    C        0      0        2 
  11 chr11_13485966     HCab    A    C        0      0        2 
  11 chr11_13485966     HPrz    A    C        0      0        2 
  11 chr11_13485966     ZBoe    A    C        0      0        2 
  11 chr11_13485966     ZGre    A    C        0      0        2 
  11 chr11_13485966     ZHar    A    C        0      0        2 
  11 chr11_13485966   Sample    A    C        0      0        2 
  11 chr11_13489775     AAsi    T    C        0      0        2 
  11 chr11_13489775     AKia    T    C        0      0        2 
  11 chr11_13489775     AOna    T    C        0      0        2 
  11 chr11_13489775     ASom    T    C        0      0        2 
  11 chr11_13489775     HCab    T    C        0      0        2 
  11 chr11_13489775     HPrz    T    C        0      0        2 
  11 chr11_13489775     ZBoe    T    C        1      2        2 
  11 chr11_13489775     ZGre    T    C        0      0        2 
  11 chr11_13489775     ZHar    T    C        0      0        2 
  11 chr11_13489775   Sample    T    C        0      0        2 
  11 chr11_13489812     AAsi    T    C      0.5      1        2 
  11 chr11_13489812     AKia    T    C        0      0        2 
  11 chr11_13489812     AOna    T    C        0      0        2 
  11 chr11_13489812     ASom    T    C        0      0        2 
  11 chr11_13489812     HCab    T    C        0      0        2 
  11 chr11_13489812     HPrz    T    C        0      0        2 
  11 chr11_13489812     ZBoe    T    C        0      0        2 
  11 chr11_13489812     ZGre    T    C        0      0        2 
  11 chr11_13489812     ZHar    T    C        0      0        2 
  11 chr11_13489812   Sample    T    C        1      2        2 
  11 chr11_13490875     AAsi    T    G      0.5      1        2 
  11 chr11_13490875     AKia    T    G        0      0        2 
  11 chr11_13490875     AOna    T    G        0      0        2 
  11 chr11_13490875     ASom    T    G        1      2        2 
  11 chr11_13490875     HCab    T    G        0      0        2 
  11 chr11_13490875     HPrz    T    G        0      0        2 
  11 chr11_13490875     ZBoe    T    G        0      0        2 
  11 chr11_13490875     ZGre    T    G        0      0        2 
  11 chr11_13490875     ZHar    T    G        0      0        2 
  11 chr11_13490875   Sample    T    G        0      0        2 
  11 chr11_13493710     AAsi    A    G        0      0        2 
  11 chr11_13493710     AKia    A    G        0      0        2 
  11 chr11_13493710     AOna    A    G        0      0        2 
  11 chr11_13493710     ASom    A    G        0      0        2 
  11 chr11_13493710     HCab    A    G        1      2        2 
  11 chr11_13493710     HPrz    A    G        1      2        2 
  11 chr11_13493710     ZBoe    A    G        0      0        2 
  11 chr11_13493710     ZGre    A    G      0.5      1        2 
  11 chr11_13493710     ZHar    A    G        0      0        2 
  11 chr11_13493710   Sample    A    G        0      0        2 
  11 chr11_13504873     AAsi    G    C        0      0        2 
  11 chr11_13504873     AKia    G    C        0      0        2 
  11 chr11_13504873     AOna    G    C        0      0        2 
  11 chr11_13504873     ASom    G    C        0      0        2 
  11 chr11_13504873     HCab    G    C        0      0        2 
  11 chr11_13504873     HPrz    G    C        0      0        2 
  11 chr11_13504873     ZBoe    G    C        0      0        2 
  11 chr11_13504873     ZGre    G    C      0.5      1        2 
  11 chr11_13504873     ZHar    G    C        0      0        2 
  11 chr11_13504873   Sample    G    C        0      0        2 
  11 chr11_13504938     AAsi    C    G        0      0        2 
  11 chr11_13504938     AKia    C    G        0      0        2 
  11 chr11_13504938     AOna    C    G        0      0        2 
  11 chr11_13504938     ASom    C    G        0      0        2 
  11 chr11_13504938     HCab    C    G      0.5      1        2 
  11 chr11_13504938     HPrz    C    G        0      0        2 
  11 chr11_13504938     ZBoe    C    G        0      0        2 
  11 chr11_13504938     ZGre    C    G        0      0        2 
  11 chr11_13504938     ZHar    C    G        0      0        2 
  11 chr11_13504938   Sample    C    G        0      0        2 
  11 chr11_13509432     AAsi    C    G        0      0        2 
  11 chr11_13509432     AKia    C    G        0      0        2 
  11 chr11_13509432     AOna    C    G        0      0        2 
  11 chr11_13509432     ASom    C    G        0      0        2 
  11 chr11_13509432     HCab    C    G        1      2        2 
  11 chr11_13509432     HPrz    C    G        1      2        2 
  11 chr11_13509432     ZBoe    C    G        0      0        2 
  11 chr11_13509432     ZGre    C    G        0      0        2 
  11 chr11_13509432     ZHar    C    G        0      0        2 
  11 chr11_13509432   Sample    C    G        0      0        2 
  11 chr11_13512713     AAsi    T    C        0      0        2 
  11 chr11_13512713     AKia    T    C      0.5      1        2 
  11 chr11_13512713     AOna    T    C        0      0        2 
  11 chr11_13512713     ASom    T    C        0      0        2 
  11 chr11_13512713     HCab    T    C        0      0        2 
  11 chr11_13512713     HPrz    T    C        0      0        2 
  11 chr11_13512713     ZBoe    T    C        0      0        2 
  11 chr11_13512713     ZGre    T    C        0      0        2 
  11 chr11_13512713     ZHar    T    C        0      0        2 
  11 chr11_13512713   Sample    T    C        0      0        2 
  11 chr11_13514909     AAsi    T    C        0      0        2 
  11 chr11_13514909     AKia    T    C        0      0        2 
  11 chr11_13514909     AOna    T    C        0      0        2 
  11 chr11_13514909     ASom    T    C        0      0        2 
  11 chr11_13514909     HCab    T    C        0      0        2 
  11 chr11_13514909     HPrz    T    C        0      0        2 
  11 chr11_13514909     ZBoe    T    C        0      0        2 
  11 chr11_13514909     ZGre    T    C        1      2        2 
  11 chr11_13514909     ZHar    T    C        0      0        2 
  11 chr11_13514909   Sample    T    C        0      0        2 
  11 chr11_13524825     AAsi    G    A        0      0        2 
  11 chr11_13524825     AKia    G    A        0      0        2 
  11 chr11_13524825     AOna    G    A        0      0        2 
  11 chr11_13524825     ASom    G    A        0      0        2 
  11 chr11_13524825     HCab    G    A        1      2        2 
  11 chr11_13524825     HPrz    G    A        1      2        2 
  11 chr11_13524825     ZBoe    G    A        0      0        2 
  11 chr11_13524825     ZGre    G    A        0      0        2 
  11 chr11_13524825     ZHar    G    A        0      0        2 
  11 chr11_13524825   Sample    G    A        0      0        2 
  11 chr11_13528936     AAsi    T    C        0      0        2 
  11 chr11_13528936     AKia    T    C        0      0        2 
  11 chr11_13528936     AOna    T    C        0      0        2 
  11 chr11_13528936     ASom    T    C        0      0        2 
  11 chr11_13528936     HCab    T    C      0.5      1        2 
  11 chr11_13528936     HPrz    T    C      0.5      1        2 
  11 chr11_13528936     ZBoe    T    C        0      0        2 
  11 chr11_13528936     ZGre    T    C        0      0        2 
  11 chr11_13528936     ZHar    T    C        0      0        2 
  11 chr11_13528936   Sample    T    C        0      0        2 
  11 chr11_13532918     AAsi    A    G        0      0        2 
  11 chr11_13532918     AKia    A    G        0      0        2 
  11 chr11_13532918     AOna    A    G      0.5      1        2 
  11 chr11_13532918     ASom    A    G        0      0        2 
  11 chr11_13532918     HCab    A    G        0      0        2 
  11 chr11_13532918     HPrz    A    G        0      0        2 
  11 chr11_13532918     ZBoe    A    G        0      0        2 
  11 chr11_13532918     ZGre    A    G        0      0        2 
  11 chr11_13532918     ZHar    A    G        0      0        2 
  11 chr11_13532918   Sample    A    G        0      0        2 
  11 chr11_13537638     AAsi    A    G        0      0        2 
  11 chr11_13537638     AKia    A    G        0      0        2 
  11 chr11_13537638     AOna    A    G        0      0        2 
  11 chr11_13537638     ASom    A    G        0      0        2 
  11 chr11_13537638     HCab    A    G        0      0        2 
  11 chr11_13537638     HPrz    A    G        0      0        2 
  11 chr11_13537638     ZBoe    A    G        0      0        2 
  11 chr11_13537638     ZGre    A    G      0.5      1        2 
  11 chr11_13537638     ZHar    A    G        0      0        2 
  11 chr11_13537638   Sample    A    G        0      0        2 
  11 chr11_13539935     AAsi    G    T        0      0        2 
  11 chr11_13539935     AKia    G    T        0      0        2 
  11 chr11_13539935     AOna    G    T        0      0        2 
  11 chr11_13539935     ASom    G    T        0      0        2 
  11 chr11_13539935     HCab    G    T        1      2        2 
  11 chr11_13539935     HPrz    G    T        1      2        2 
  11 chr11_13539935     ZBoe    G    T        0      0        2 
  11 chr11_13539935     ZGre    G    T        0      0        2 
  11 chr11_13539935     ZHar    G    T        0      0        2 
  11 chr11_13539935   Sample    G    T        0      0        2 
  11 chr11_13541037     AAsi    C    G        1      2        2 
  11 chr11_13541037     AKia    C    G        0      0        2 
  11 chr11_13541037     AOna    C    G        0      0        2 
  11 chr11_13541037     ASom    C    G        1      2        2 
  11 chr11_13541037     HCab    C    G        0      0        2 
  11 chr11_13541037     HPrz    C    G        0      0        2 
  11 chr11_13541037     ZBoe    C    G        0      0        2 
  11 chr11_13541037     ZGre    C    G        0      0        2 
  11 chr11_13541037     ZHar    C    G        0      0        2 
  11 chr11_13541037   Sample    C    G        1      2        2 
  11 chr11_13544433     AAsi    A    G        0      0        2 
  11 chr11_13544433     AKia    A    G        0      0        2 
  11 chr11_13544433     AOna    A    G        0      0        2 
  11 chr11_13544433     ASom    A    G        0      0        2 
  11 chr11_13544433     HCab    A    G        0      0        2 
  11 chr11_13544433     HPrz    A    G      0.5      1        2 
  11 chr11_13544433     ZBoe    A    G        0      0        2 
  11 chr11_13544433     ZGre    A    G        0      0        2 
  11 chr11_13544433     ZHar    A    G        0      0        2 
  11 chr11_13544433   Sample    A    G        0      0        2 
  11 chr11_13546159     AAsi    T    C        0      0        2 
  11 chr11_13546159     AKia    T    C        0      0        2 
  11 chr11_13546159     AOna    T    C        0      0        2 
  11 chr11_13546159     ASom    T    C        0      0        2 
  11 chr11_13546159     HCab    T    C      0.5      1        2 
  11 chr11_13546159     HPrz    T    C        0      0        2 
  11 chr11_13546159     ZBoe    T    C        0      0        2 
  11 chr11_13546159     ZGre    T    C        0      0        2 
  11 chr11_13546159     ZHar    T    C        0      0        2 
  11 chr11_13546159   Sample    T    C        0      0        2 
  11 chr11_13557394     AAsi    T    C        0      0        2 
  11 chr11_13557394     AKia    T    C        0      0        2 
  11 chr11_13557394     AOna    T    C        1      2        2 
  11 chr11_13557394     ASom    T    C        0      0        2 
  11 chr11_13557394     HCab    T    C        0      0        2 
  11 chr11_13557394     HPrz    T    C        0      0        2 
  11 chr11_13557394     ZBoe    T    C        0      0        2 
  11 chr11_13557394     ZGre    T    C      0.5      1        2 
  11 chr11_13557394     ZHar    T    C        0      0        2 
  11 chr11_13557394   Sample    T    C        0      0        2 
  11 chr11_13563205     AAsi    T    C        0      0        2 
  11 chr11_13563205     AKia    T    C        0      0        2 
  11 chr11_13563205     AOna    T    C        0      0        2 
  11 chr11_13563205     ASom    T    C        0      0        2 
  11 chr11_13563205     HCab    T    C        1      2        2 
  11 chr11_13563205     HPrz    T    C        1      2        2 
  11 chr11_13563205     ZBoe    T    C        0      0        2 
  11 chr11_13563205     ZGre    T    C        0      0        2 
  11 chr11_13563205     ZHar    T    C        0      0        2 
  11 chr11_13563205   Sample    T    C        0      0        2 
  11 chr11_13564160     AAsi    A    G        0      0        2 
  11 chr11_13564160     AKia    A    G        0      0        2 
  11 chr11_13564160     AOna    A    G        0      0        2 
  11 chr11_13564160     ASom    A    G        0      0        2 
  11 chr11_13564160     HCab    A    G      0.5      1        2 
  11 chr11_13564160     HPrz    A    G        0      0        2 
  11 chr11_13564160     ZBoe    A    G        0      0        2 
  11 chr11_13564160     ZGre    A    G        0      0        2 
  11 chr11_13564160     ZHar    A    G        0      0        2 
  11 chr11_13564160   Sample    A    G        0      0        2 
  11 chr11_13572623     AAsi    T    C        0      0        2 
  11 chr11_13572623     AKia    T    C        0      0        2 
  11 chr11_13572623     AOna    T    C        1      2        2 
  11 chr11_13572623     ASom    T    C        0      0        2 
  11 chr11_13572623     HCab    T    C        0      0        2 
  11 chr11_13572623     HPrz    T    C        0      0        2 
  11 chr11_13572623     ZBoe    T    C        0      0        2 
  11 chr11_13572623     ZGre    T    C        0      0        2 
  11 chr11_13572623     ZHar    T    C        0      0        2 
  11 chr11_13572623   Sample    T    C        0      0        2 
  11 chr11_13573467     AAsi    G    A        0      0        2 
  11 chr11_13573467     AKia    G    A        1      2        2 
  11 chr11_13573467     AOna    G    A        0      0        2 
  11 chr11_13573467     ASom    G    A        0      0        2 
  11 chr11_13573467     HCab    G    A        0      0        2 
  11 chr11_13573467     HPrz    G    A        0      0        2 
  11 chr11_13573467     ZBoe    G    A        0      0        2 
  11 chr11_13573467     ZGre    G    A        0      0        2 
  11 chr11_13573467     ZHar    G    A        0      0        2 
  11 chr11_13573467   Sample    G    A        0      0        2 
  11 chr11_13573891     AAsi    C    T        0      0        2 
  11 chr11_13573891     AKia    C    T        0      0        2 
  11 chr11_13573891     AOna    C    T        0      0        2 
  11 chr11_13573891     ASom    C    T        0      0        2 
  11 chr11_13573891     HCab    C    T        0      0        2 
  11 chr11_13573891     HPrz    C    T        0      0        2 
  11 chr11_13573891     ZBoe    C    T        0      0        2 
  11 chr11_13573891     ZGre    C    T        0      0        2 
  11 chr11_13573891     ZHar    C    T      0.5      1        2 
  11 chr11_13573891   Sample    C    T        0      0        2 
  11 chr11_13574987     AAsi    G    A        0      0        2 
  11 chr11_13574987     AKia    G    A      0.5      1        2 
  11 chr11_13574987     AOna    G    A        0      0        2 
  11 chr11_13574987     ASom    G    A        0      0        2 
  11 chr11_13574987     HCab    G    A        0      0        2 
  11 chr11_13574987     HPrz    G    A        0      0        2 
  11 chr11_13574987     ZBoe    G    A        0      0        2 
  11 chr11_13574987     ZGre    G    A        0      0        2 
  11 chr11_13574987     ZHar    G    A        0      0        2 
  11 chr11_13574987   Sample    G    A        0      0        2 
  11 chr11_13575664     AAsi    A    G        0      0        2 
  11 chr11_13575664     AKia    A    G        0      0        2 
  11 chr11_13575664     AOna    A    G        0      0        2 
  11 chr11_13575664     ASom    A    G        0      0        2 
  11 chr11_13575664     HCab    A    G        0      0        2 
  11 chr11_13575664     HPrz    A    G        0      0        2 
  11 chr11_13575664     ZBoe    A    G      0.5      1        2 
  11 chr11_13575664     ZGre    A    G        0      0        2 
  11 chr11_13575664     ZHar    A    G        0      0        2 
  11 chr11_13575664   Sample    A    G        0      0        2 
  11 chr11_13577467     AAsi    A    G        0      0        2 
  11 chr11_13577467     AKia    A    G        1      2        2 
  11 chr11_13577467     AOna    A    G        0      0        2 
  11 chr11_13577467     ASom    A    G        0      0        2 
  11 chr11_13577467     HCab    A    G        0      0        2 
  11 chr11_13577467     HPrz    A    G        0      0        2 
  11 chr11_13577467     ZBoe    A    G        0      0        2 
  11 chr11_13577467     ZGre    A    G        0      0        2 
  11 chr11_13577467     ZHar    A    G        0      0        2 
  11 chr11_13577467   Sample    A    G        0      0        2 
  11 chr11_13578512     AAsi    A    G        0      0        2 
  11 chr11_13578512     AKia    A    G        0      0        2 
  11 chr11_13578512     AOna    A    G        0      0        2 
  11 chr11_13578512     ASom    A    G        0      0        2 
  11 chr11_13578512     HCab    A    G        1      2        2 
  11 chr11_13578512     HPrz    A    G        1      2        2 
  11 chr11_13578512     ZBoe    A    G        0      0        2 
  11 chr11_13578512     ZGre    A    G        0      0        2 
  11 chr11_13578512     ZHar    A    G        0      0        2 
  11 chr11_13578512   Sample    A    G        0      0        2 
  11 chr11_13580248     AAsi    T    C      0.5      1        2 
  11 chr11_13580248     AKia    T    C        0      0        2 
  11 chr11_13580248     AOna    T    C        0      0        2 
  11 chr11_13580248     ASom    T    C        0      0        2 
  11 chr11_13580248     HCab    T    C        0      0        2 
  11 chr11_13580248     HPrz    T    C        0      0        2 
  11 chr11_13580248     ZBoe    T    C        0      0        2 
  11 chr11_13580248     ZGre    T    C        0      0        2 
  11 chr11_13580248     ZHar    T    C        0      0        2 
  11 chr11_13580248   Sample    T    C        0      0        2 
  11 chr11_13584267     AAsi    G    A        0      0        2 
  11 chr11_13584267     AKia    G    A        1      2        2 
  11 chr11_13584267     AOna    G    A        0      0        2 
  11 chr11_13584267     ASom    G    A        0      0        2 
  11 chr11_13584267     HCab    G    A        0      0        2 
  11 chr11_13584267     HPrz    G    A        0      0        2 
  11 chr11_13584267     ZBoe    G    A        0      0        2 
  11 chr11_13584267     ZGre    G    A        0      0        2 
  11 chr11_13584267     ZHar    G    A        0      0        2 
  11 chr11_13584267   Sample    G    A        0      0        2 
  11 chr11_13586428     AAsi    T    C        0      0        2 
  11 chr11_13586428     AKia    T    C        0      0        2 
  11 chr11_13586428     AOna    T    C        1      2        2 
  11 chr11_13586428     ASom    T    C        0      0        2 
  11 chr11_13586428     HCab    T    C        0      0        2 
  11 chr11_13586428     HPrz    T    C        0      0        2 
  11 chr11_13586428     ZBoe    T    C        0      0        2 
  11 chr11_13586428     ZGre    T    C        0      0        2 
  11 chr11_13586428     ZHar    T    C        0      0        2 
  11 chr11_13586428   Sample    T    C        0      0        2 
  11 chr11_13596639     AAsi    T    C        0      0        2 
  11 chr11_13596639     AKia    T    C        0      0        2 
  11 chr11_13596639     AOna    T    C        0      0        2 
  11 chr11_13596639     ASom    T    C        0      0        2 
  11 chr11_13596639     HCab    T    C        0      0        2 
  11 chr11_13596639     HPrz    T    C        0      0        2 
  11 chr11_13596639     ZBoe    T    C        0      0        2 
  11 chr11_13596639     ZGre    T    C      0.5      1        2 
  11 chr11_13596639     ZHar    T    C        0      0        2 
  11 chr11_13596639   Sample    T    C        0      0        2 
  11 chr11_13600929     AAsi    T    C        0      0        2 
  11 chr11_13600929     AKia    T    C        0      0        2 
  11 chr11_13600929     AOna    T    C        0      0        2 
  11 chr11_13600929     ASom    T    C        0      0        2 
  11 chr11_13600929     HCab    T    C        1      2        2 
  11 chr11_13600929     HPrz    T    C        1      2        2 
  11 chr11_13600929     ZBoe    T    C        0      0        2 
  11 chr11_13600929     ZGre    T    C        0      0        2 
  11 chr11_13600929     ZHar    T    C        0      0        2 
  11 chr11_13600929   Sample    T    C        0      0        2 
  11 chr11_13602948     AAsi    T    C        0      0        2 
  11 chr11_13602948     AKia    T    C        0      0        2 
  11 chr11_13602948     AOna    T    C      0.5      1        2 
  11 chr11_13602948     ASom    T    C        0      0        2 
  11 chr11_13602948     HCab    T    C        0      0        2 
  11 chr11_13602948     HPrz    T    C        0      0        2 
  11 chr11_13602948     ZBoe    T    C        0      0        2 
  11 chr11_13602948     ZGre    T    C        0      0        2 
  11 chr11_13602948     ZHar    T    C        0      0        2 
  11 chr11_13602948   Sample    T    C        0      0        2 
  11 chr11_13603736     AAsi    T    C        0      0        2 
  11 chr11_13603736     AKia    T    C        0      0        2 
  11 chr11_13603736     AOna    T    C      0.5      1        2 
  11 chr11_13603736     ASom    T    C        0      0        2 
  11 chr11_13603736     HCab    T    C        0      0        2 
  11 chr11_13603736     HPrz    T    C        0      0        2 
  11 chr11_13603736     ZBoe    T    C        0      0        2 
  11 chr11_13603736     ZGre    T    C        0      0        2 
  11 chr11_13603736     ZHar    T    C        0      0        2 
  11 chr11_13603736   Sample    T    C        0      0        2 
  11 chr11_13605866     AAsi    G    T        0      0        2 
  11 chr11_13605866     AKia    G    T        0      0        2 
  11 chr11_13605866     AOna    G    T      0.5      1        2 
  11 chr11_13605866     ASom    G    T        0      0        2 
  11 chr11_13605866     HCab    G    T        0      0        2 
  11 chr11_13605866     HPrz    G    T        0      0        2 
  11 chr11_13605866     ZBoe    G    T        0      0        2 
  11 chr11_13605866     ZGre    G    T        0      0        2 
  11 chr11_13605866     ZHar    G    T        0      0        2 
  11 chr11_13605866   Sample    G    T        0      0        2 
  11 chr11_13610570     AAsi    C    T        0      0        2 
  11 chr11_13610570     AKia    C    T        0      0        2 
  11 chr11_13610570     AOna    C    T      0.5      1        2 
  11 chr11_13610570     ASom    C    T        0      0        2 
  11 chr11_13610570     HCab    C    T        0      0        2 
  11 chr11_13610570     HPrz    C    T        0      0        2 
  11 chr11_13610570     ZBoe    C    T        0      0        2 
  11 chr11_13610570     ZGre    C    T        0      0        2 
  11 chr11_13610570     ZHar    C    T        0      0        2 
  11 chr11_13610570   Sample    C    T        0      0        2 
  11 chr11_13618545     AAsi    A    G        0      0        2 
  11 chr11_13618545     AKia    A    G        0      0        2 
  11 chr11_13618545     AOna    A    G        0      0        2 
  11 chr11_13618545     ASom    A    G        0      0        2 
  11 chr11_13618545     HCab    A    G        0      0        2 
  11 chr11_13618545     HPrz    A    G        0      0        2 
  11 chr11_13618545     ZBoe    A    G      0.5      1        2 
  11 chr11_13618545     ZGre    A    G        0      0        2 
  11 chr11_13618545     ZHar    A    G        0      0        2 
  11 chr11_13618545   Sample    A    G        0      0        2 
  11 chr11_13619446     AAsi    C    T        0      0        2 
  11 chr11_13619446     AKia    C    T        0      0        2 
  11 chr11_13619446     AOna    C    T        0      0        2 
  11 chr11_13619446     ASom    C    T        0      0        2 
  11 chr11_13619446     HCab    C    T        1      2        2 
  11 chr11_13619446     HPrz    C    T        1      2        2 
  11 chr11_13619446     ZBoe    C    T        0      0        2 
  11 chr11_13619446     ZGre    C    T        0      0        2 
  11 chr11_13619446     ZHar    C    T        0      0        2 
  11 chr11_13619446   Sample    C    T        0      0        2 
  11 chr11_13623358     AAsi    A    G        0      0        2 
  11 chr11_13623358     AKia    A    G        0      0        2 
  11 chr11_13623358     AOna    A    G        0      0        2 
  11 chr11_13623358     ASom    A    G        0      0        2 
  11 chr11_13623358     HCab    A    G      0.5      1        2 
  11 chr11_13623358     HPrz    A    G        0      0        2 
  11 chr11_13623358     ZBoe    A    G        0      0        2 
  11 chr11_13623358     ZGre    A    G        0      0        2 
  11 chr11_13623358     ZHar    A    G        0      0        2 
  11 chr11_13623358   Sample    A    G        0      0        2 
  11 chr11_13623380     AAsi    A    G      0.5      1        2 
  11 chr11_13623380     AKia    A    G        0      0        2 
  11 chr11_13623380     AOna    A    G        0      0        2 
  11 chr11_13623380     ASom    A    G        0      0        2 
  11 chr11_13623380     HCab    A    G        0      0        2 
  11 chr11_13623380     HPrz    A    G        0      0        2 
  11 chr11_13623380     ZBoe    A    G        0      0        2 
  11 chr11_13623380     ZGre    A    G        0      0        2 
  11 chr11_13623380     ZHar    A    G        0      0        2 
  11 chr11_13623380   Sample    A    G        0      0        2 
  11 chr11_13629361     AAsi    T    G        0      0        2 
  11 chr11_13629361     AKia    T    G        0      0        2 
  11 chr11_13629361     AOna    T    G        0      0        2 
  11 chr11_13629361     ASom    T    G        0      0        2 
  11 chr11_13629361     HCab    T    G        0      0        2 
  11 chr11_13629361     HPrz    T    G      0.5      1        2 
  11 chr11_13629361     ZBoe    T    G        0      0        2 
  11 chr11_13629361     ZGre    T    G        0      0        2 
  11 chr11_13629361     ZHar    T    G        0      0        2 
  11 chr11_13629361   Sample    T    G        0      0        2 
  11 chr11_13644484     AAsi    A    G        0      0        2 
  11 chr11_13644484     AKia    A    G        0      0        2 
  11 chr11_13644484     AOna    A    G        0      0        2 
  11 chr11_13644484     ASom    A    G        0      0        2 
  11 chr11_13644484     HCab    A    G        0      0        2 
  11 chr11_13644484     HPrz    A    G        0      0        2 
  11 chr11_13644484     ZBoe    A    G        0      0        2 
  11 chr11_13644484     ZGre    A    G      0.5      1        2 
  11 chr11_13644484     ZHar    A    G        0      0        2 
  11 chr11_13644484   Sample    A    G        0      0        2 
  11 chr11_13645792     AAsi    T    C        0      0        2 
  11 chr11_13645792     AKia    T    C        0      0        2 
  11 chr11_13645792     AOna    T    C        0      0        2 
  11 chr11_13645792     ASom    T    C        0      0        2 
  11 chr11_13645792     HCab    T    C        0      0        2 
  11 chr11_13645792     HPrz    T    C        0      0        2 
  11 chr11_13645792     ZBoe    T    C        0      0        2 
  11 chr11_13645792     ZGre    T    C        0      0        2 
  11 chr11_13645792     ZHar    T    C      0.5      1        2 
  11 chr11_13645792   Sample    T    C        0      0        2 
  11 chr11_13655368     AAsi    A    G        0      0        2 
  11 chr11_13655368     AKia    A    G        0      0        2 
  11 chr11_13655368     AOna    A    G        0      0        2 
  11 chr11_13655368     ASom    A    G        0      0        2 
  11 chr11_13655368     HCab    A    G        0      0        2 
  11 chr11_13655368     HPrz    A    G        0      0        2 
  11 chr11_13655368     ZBoe    A    G        0      0        2 
  11 chr11_13655368     ZGre    A    G        0      0        2 
  11 chr11_13655368     ZHar    A    G        1      2        2 
  11 chr11_13655368   Sample    A    G        0      0        2 
  11 chr11_13661116     AAsi    G    A        0      0        2 
  11 chr11_13661116     AKia    G    A        0      0        2 
  11 chr11_13661116     AOna    G    A        0      0        2 
  11 chr11_13661116     ASom    G    A        0      0        2 
  11 chr11_13661116     HCab    G    A        1      2        2 
  11 chr11_13661116     HPrz    G    A        1      2        2 
  11 chr11_13661116     ZBoe    G    A        0      0        2 
  11 chr11_13661116     ZGre    G    A        0      0        2 
  11 chr11_13661116     ZHar    G    A        0      0        2 
  11 chr11_13661116   Sample    G    A        0      0        2 
  11 chr11_13675423     AAsi    A    C        0      0        2 
  11 chr11_13675423     AKia    A    C        0      0        2 
  11 chr11_13675423     AOna    A    C        0      0        2 
  11 chr11_13675423     ASom    A    C        0      0        2 
  11 chr11_13675423     HCab    A    C        1      2        2 
  11 chr11_13675423     HPrz    A    C      0.5      1        2 
  11 chr11_13675423     ZBoe    A    C        0      0        2 
  11 chr11_13675423     ZGre    A    C        0      0        2 
  11 chr11_13675423     ZHar    A    C        0      0        2 
  11 chr11_13675423   Sample    A    C        0      0        2 
  11 chr11_13675821     AAsi    G    A        0      0        2 
  11 chr11_13675821     AKia    G    A      0.5      1        2 
  11 chr11_13675821     AOna    G    A        0      0        2 
  11 chr11_13675821     ASom    G    A        0      0        2 
  11 chr11_13675821     HCab    G    A        0      0        2 
  11 chr11_13675821     HPrz    G    A        0      0        2 
  11 chr11_13675821     ZBoe    G    A        0      0        2 
  11 chr11_13675821     ZGre    G    A        0      0        2 
  11 chr11_13675821     ZHar    G    A        0      0        2 
  11 chr11_13675821   Sample    G    A        0      0        2 
  11 chr11_13679344     AAsi    G    A        0      0        2 
  11 chr11_13679344     AKia    G    A        0      0        2 
  11 chr11_13679344     AOna    G    A      0.5      1        2 
  11 chr11_13679344     ASom    G    A        0      0        2 
  11 chr11_13679344     HCab    G    A        0      0        2 
  11 chr11_13679344     HPrz    G    A        0      0        2 
  11 chr11_13679344     ZBoe    G    A        0      0        2 
  11 chr11_13679344     ZGre    G    A        0      0        2 
  11 chr11_13679344     ZHar    G    A        0      0        2 
  11 chr11_13679344   Sample    G    A        0      0        2 
  11 chr11_13683521     AAsi    G    C        0      0        2 
  11 chr11_13683521     AKia    G    C        0      0        2 
  11 chr11_13683521     AOna    G    C      0.5      1        2 
  11 chr11_13683521     ASom    G    C        0      0        2 
  11 chr11_13683521     HCab    G    C        0      0        2 
  11 chr11_13683521     HPrz    G    C        0      0        2 
  11 chr11_13683521     ZBoe    G    C        0      0        2 
  11 chr11_13683521     ZGre    G    C        0      0        2 
  11 chr11_13683521     ZHar    G    C        0      0        2 
  11 chr11_13683521   Sample    G    C        0      0        2 
  11 chr11_13685037     AAsi    A    G        0      0        2 
  11 chr11_13685037     AKia    A    G        0      0        2 
  11 chr11_13685037     AOna    A    G        0      0        2 
  11 chr11_13685037     ASom    A    G        0      0        2 
  11 chr11_13685037     HCab    A    G        0      0        2 
  11 chr11_13685037     HPrz    A    G        0      0        2 
  11 chr11_13685037     ZBoe    A    G        0      0        2 
  11 chr11_13685037     ZGre    A    G      0.5      1        2 
  11 chr11_13685037     ZHar    A    G        0      0        2 
  11 chr11_13685037   Sample    A    G        0      0        2 
  11 chr11_13687176     AAsi    T    G        0      0        2 
  11 chr11_13687176     AKia    T    G        0      0        2 
  11 chr11_13687176     AOna    T    G      0.5      1        2 
  11 chr11_13687176     ASom    T    G        0      0        2 
  11 chr11_13687176     HCab    T    G        0      0        2 
  11 chr11_13687176     HPrz    T    G        0      0        2 
  11 chr11_13687176     ZBoe    T    G        0      0        2 
  11 chr11_13687176     ZGre    T    G        0      0        2 
  11 chr11_13687176     ZHar    T    G        0      0        2 
  11 chr11_13687176   Sample    T    G        0      0        2 
  11 chr11_13689076     AAsi    G    A      0.5      1        2 
  11 chr11_13689076     AKia    G    A        0      0        2 
  11 chr11_13689076     AOna    G    A        0      0        2 
  11 chr11_13689076     ASom    G    A        0      0        2 
  11 chr11_13689076     HCab    G    A        0      0        2 
  11 chr11_13689076     HPrz    G    A        0      0        2 
  11 chr11_13689076     ZBoe    G    A        0      0        2 
  11 chr11_13689076     ZGre    G    A        0      0        2 
  11 chr11_13689076     ZHar    G    A        0      0        2 
  11 chr11_13689076   Sample    G    A        0      0        2 
  11 chr11_13690737     AAsi    T    C      0.5      1        2 
  11 chr11_13690737     AKia    T    C        0      0        2 
  11 chr11_13690737     AOna    T    C        0      0        2 
  11 chr11_13690737     ASom    T    C        0      0        2 
  11 chr11_13690737     HCab    T    C        0      0        2 
  11 chr11_13690737     HPrz    T    C        0      0        2 
  11 chr11_13690737     ZBoe    T    C        0      0        2 
  11 chr11_13690737     ZGre    T    C        0      0        2 
  11 chr11_13690737     ZHar    T    C        0      0        2 
  11 chr11_13690737   Sample    T    C        0      0        2 
  11 chr11_13698084     AAsi    A    G        0      0        2 
  11 chr11_13698084     AKia    A    G        0      0        2 
  11 chr11_13698084     AOna    A    G        0      0        2 
  11 chr11_13698084     ASom    A    G        0      0        2 
  11 chr11_13698084     HCab    A    G        0      0        2 
  11 chr11_13698084     HPrz    A    G        0      0        2 
  11 chr11_13698084     ZBoe    A    G        0      0        2 
  11 chr11_13698084     ZGre    A    G      0.5      1        2 
  11 chr11_13698084     ZHar    A    G        0      0        2 
  11 chr11_13698084   Sample    A    G        0      0        2 
  11 chr11_13700064     AAsi    G    C        0      0        2 
  11 chr11_13700064     AKia    G    C        0      0        2 
  11 chr11_13700064     AOna    G    C        0      0        2 
  11 chr11_13700064     ASom    G    C        0      0        2 
  11 chr11_13700064     HCab    G    C        0      0        2 
  11 chr11_13700064     HPrz    G    C        0      0        2 
  11 chr11_13700064     ZBoe    G    C        0      0        2 
  11 chr11_13700064     ZGre    G    C      0.5      1        2 
  11 chr11_13700064     ZHar    G    C        0      0        2 
  11 chr11_13700064   Sample    G    C        0      0        2 
  11 chr11_13706695     AAsi    T    A        0      0        2 
  11 chr11_13706695     AKia    T    A        0      0        2 
  11 chr11_13706695     AOna    T    A        0      0        2 
  11 chr11_13706695     ASom    T    A        0      0        2 
  11 chr11_13706695     HCab    T    A        1      2        2 
  11 chr11_13706695     HPrz    T    A        1      2        2 
  11 chr11_13706695     ZBoe    T    A        0      0        2 
  11 chr11_13706695     ZGre    T    A        0      0        2 
  11 chr11_13706695     ZHar    T    A        0      0        2 
  11 chr11_13706695   Sample    T    A        0      0        2 
  11 chr11_13710294     AAsi    T    C        0      0        2 
  11 chr11_13710294     AKia    T    C        0      0        2 
  11 chr11_13710294     AOna    T    C        0      0        2 
  11 chr11_13710294     ASom    T    C        0      0        2 
  11 chr11_13710294     HCab    T    C        0      0        2 
  11 chr11_13710294     HPrz    T    C        0      0        2 
  11 chr11_13710294     ZBoe    T    C        0      0        2 
  11 chr11_13710294     ZGre    T    C      0.5      1        2 
  11 chr11_13710294     ZHar    T    C        0      0        2 
  11 chr11_13710294   Sample    T    C        0      0        2 
  11 chr11_13713549     AAsi    T    C        0      0        2 
  11 chr11_13713549     AKia    T    C        0      0        2 
  11 chr11_13713549     AOna    T    C        0      0        2 
  11 chr11_13713549     ASom    T    C        0      0        2 
  11 chr11_13713549     HCab    T    C        0      0        2 
  11 chr11_13713549     HPrz    T    C        0      0        2 
  11 chr11_13713549     ZBoe    T    C        0      0        2 
  11 chr11_13713549     ZGre    T    C        1      2        2 
  11 chr11_13713549     ZHar    T    C        0      0        2 
  11 chr11_13713549   Sample    T    C        0      0        2 
  11 chr11_13714916     AAsi    T    C        0      0        2 
  11 chr11_13714916     AKia    T    C        0      0        2 
  11 chr11_13714916     AOna    T    C        0      0        2 
  11 chr11_13714916     ASom    T    C        0      0        2 
  11 chr11_13714916     HCab    T    C        0      0        2 
  11 chr11_13714916     HPrz    T    C        0      0        2 
  11 chr11_13714916     ZBoe    T    C        1      2        2 
  11 chr11_13714916     ZGre    T    C        0      0        2 
  11 chr11_13714916     ZHar    T    C        0      0        2 
  11 chr11_13714916   Sample    T    C        0      0        2 
  11 chr11_13717751     AAsi    A    G        0      0        2 
  11 chr11_13717751     AKia    A    G      0.5      1        2 
  11 chr11_13717751     AOna    A    G        0      0        2 
  11 chr11_13717751     ASom    A    G        0      0        2 
  11 chr11_13717751     HCab    A    G        1      2        2 
  11 chr11_13717751     HPrz    A    G        1      2        2 
  11 chr11_13717751     ZBoe    A    G        0      0        2 
  11 chr11_13717751     ZGre    A    G        0      0        2 
  11 chr11_13717751     ZHar    A    G        0      0        2 
  11 chr11_13717751   Sample    A    G        0      0        2 
  11 chr11_13722516     AAsi    G    A        0      0        2 
  11 chr11_13722516     AKia    G    A        0      0        2 
  11 chr11_13722516     AOna    G    A        0      0        2 
  11 chr11_13722516     ASom    G    A        0      0        2 
  11 chr11_13722516     HCab    G    A        1      2        2 
  11 chr11_13722516     HPrz    G    A        1      2        2 
  11 chr11_13722516     ZBoe    G    A        0      0        2 
  11 chr11_13722516     ZGre    G    A        0      0        2 
  11 chr11_13722516     ZHar    G    A        0      0        2 
  11 chr11_13722516   Sample    G    A        0      0        2 
  11 chr11_13746284     AAsi    G    C        0      0        2 
  11 chr11_13746284     AKia    G    C        0      0        2 
  11 chr11_13746284     AOna    G    C        1      2        2 
  11 chr11_13746284     ASom    G    C        0      0        2 
  11 chr11_13746284     HCab    G    C        0      0        2 
  11 chr11_13746284     HPrz    G    C        0      0        2 
  11 chr11_13746284     ZBoe    G    C        0      0        2 
  11 chr11_13746284     ZGre    G    C        0      0        2 
  11 chr11_13746284     ZHar    G    C        0      0        2 
  11 chr11_13746284   Sample    G    C        0      0        2 
  11 chr11_13751102     AAsi    G    C        0      0        2 
  11 chr11_13751102     AKia    G    C        0      0        2 
  11 chr11_13751102     AOna    G    C        0      0        2 
  11 chr11_13751102     ASom    G    C        0      0        2 
  11 chr11_13751102     HCab    G    C        0      0        2 
  11 chr11_13751102     HPrz    G    C      0.5      1        2 
  11 chr11_13751102     ZBoe    G    C        0      0        2 
  11 chr11_13751102     ZGre    G    C        0      0        2 
  11 chr11_13751102     ZHar    G    C        0      0        2 
  11 chr11_13751102   Sample    G    C        0      0        2 
  11 chr11_13751123     AAsi    T    C        0      0        2 
  11 chr11_13751123     AKia    T    C        0      0        2 
  11 chr11_13751123     AOna    T    C        1      2        2 
  11 chr11_13751123     ASom    T    C        0      0        2 
  11 chr11_13751123     HCab    T    C        0      0        2 
  11 chr11_13751123     HPrz    T    C        0      0        2 
  11 chr11_13751123     ZBoe    T    C        0      0        2 
  11 chr11_13751123     ZGre    T    C        0      0        2 
  11 chr11_13751123     ZHar    T    C        0      0        2 
  11 chr11_13751123   Sample    T    C        0      0        2 
  11 chr11_13754559     AAsi    A    G        1      2        2 
  11 chr11_13754559     AKia    A    G        0      0        2 
  11 chr11_13754559     AOna    A    G        0      0        2 
  11 chr11_13754559     ASom    A    G        0      0        2 
  11 chr11_13754559     HCab    A    G        0      0        2 
  11 chr11_13754559     HPrz    A    G        0      0        2 
  11 chr11_13754559     ZBoe    A    G        0      0        2 
  11 chr11_13754559     ZGre    A    G        0      0        2 
  11 chr11_13754559     ZHar    A    G        0      0        2 
  11 chr11_13754559   Sample    A    G        0      0        2 
  11 chr11_13755465     AAsi    T    G        0      0        2 
  11 chr11_13755465     AKia    T    G        0      0        2 
  11 chr11_13755465     AOna    T    G        0      0        2 
  11 chr11_13755465     ASom    T    G        0      0        2 
  11 chr11_13755465     HCab    T    G        1      2        2 
  11 chr11_13755465     HPrz    T    G        1      2        2 
  11 chr11_13755465     ZBoe    T    G        0      0        2 
  11 chr11_13755465     ZGre    T    G        0      0        2 
  11 chr11_13755465     ZHar    T    G        0      0        2 
  11 chr11_13755465   Sample    T    G        0      0        2 
  11 chr11_13755561     AAsi    T    C        0      0        2 
  11 chr11_13755561     AKia    T    C        0      0        2 
  11 chr11_13755561     AOna    T    C        0      0        2 
  11 chr11_13755561     ASom    T    C        0      0        2 
  11 chr11_13755561     HCab    T    C        0      0        2 
  11 chr11_13755561     HPrz    T    C        0      0        2 
  11 chr11_13755561     ZBoe    T    C        1      2        2 
  11 chr11_13755561     ZGre    T    C        0      0        2 
  11 chr11_13755561     ZHar    T    C        0      0        2 
  11 chr11_13755561   Sample    T    C        0      0        2 
  11 chr11_13759083     AAsi    T    C        0      0        2 
  11 chr11_13759083     AKia    T    C        0      0        2 
  11 chr11_13759083     AOna    T    C        1      2        2 
  11 chr11_13759083     ASom    T    C        0      0        2 
  11 chr11_13759083     HCab    T    C        0      0        2 
  11 chr11_13759083     HPrz    T    C        0      0        2 
  11 chr11_13759083     ZBoe    T    C        0      0        2 
  11 chr11_13759083     ZGre    T    C        0      0        2 
  11 chr11_13759083     ZHar    T    C        0      0        2 
  11 chr11_13759083   Sample    T    C        0      0        2 
  11 chr11_13760213     AAsi    T    C        0      0        2 
  11 chr11_13760213     AKia    T    C        0      0        2 
  11 chr11_13760213     AOna    T    C        0      0        2 
  11 chr11_13760213     ASom    T    C        0      0        2 
  11 chr11_13760213     HCab    T    C        0      0        2 
  11 chr11_13760213     HPrz    T    C        0      0        2 
  11 chr11_13760213     ZBoe    T    C        0      0        2 
  11 chr11_13760213     ZGre    T    C        1      2        2 
  11 chr11_13760213     ZHar    T    C        0      0        2 
  11 chr11_13760213   Sample    T    C        0      0        2 
  11 chr11_13768563     AAsi    A    G        0      0        2 
  11 chr11_13768563     AKia    A    G        0      0        2 
  11 chr11_13768563     AOna    A    G        1      2        2 
  11 chr11_13768563     ASom    A    G        0      0        2 
  11 chr11_13768563     HCab    A    G        0      0        2 
  11 chr11_13768563     HPrz    A    G        0      0        2 
  11 chr11_13768563     ZBoe    A    G        0      0        2 
  11 chr11_13768563     ZGre    A    G        0      0        2 
  11 chr11_13768563     ZHar    A    G        0      0        2 
  11 chr11_13768563   Sample    A    G        0      0        2 
  11 chr11_13769314     AAsi    T    C        0      0        2 
  11 chr11_13769314     AKia    T    C        0      0        2 
  11 chr11_13769314     AOna    T    C        1      2        2 
  11 chr11_13769314     ASom    T    C        0      0        2 
  11 chr11_13769314     HCab    T    C        0      0        2 
  11 chr11_13769314     HPrz    T    C        0      0        2 
  11 chr11_13769314     ZBoe    T    C        0      0        2 
  11 chr11_13769314     ZGre    T    C        0      0        2 
  11 chr11_13769314     ZHar    T    C        0      0        2 
  11 chr11_13769314   Sample    T    C        0      0        2 
  11 chr11_13774560     AAsi    A    C        0      0        2 
  11 chr11_13774560     AKia    A    C        0      0        2 
  11 chr11_13774560     AOna    A    C        0      0        2 
  11 chr11_13774560     ASom    A    C        0      0        2 
  11 chr11_13774560     HCab    A    C        0      0        2 
  11 chr11_13774560     HPrz    A    C        0      0        2 
  11 chr11_13774560     ZBoe    A    C        1      2        2 
  11 chr11_13774560     ZGre    A    C        0      0        2 
  11 chr11_13774560     ZHar    A    C        0      0        2 
  11 chr11_13774560   Sample    A    C        0      0        2 
  11 chr11_13776512     AAsi    A    C        0      0        2 
  11 chr11_13776512     AKia    A    C        0      0        2 
  11 chr11_13776512     AOna    A    C        0      0        2 
  11 chr11_13776512     ASom    A    C        0      0        2 
  11 chr11_13776512     HCab    A    C      0.5      1        2 
  11 chr11_13776512     HPrz    A    C      0.5      1        2 
  11 chr11_13776512     ZBoe    A    C        0      0        2 
  11 chr11_13776512     ZGre    A    C        0      0        2 
  11 chr11_13776512     ZHar    A    C        0      0        2 
  11 chr11_13776512   Sample    A    C        0      0        2 
  11 chr11_13776838     AAsi    T    C        0      0        2 
  11 chr11_13776838     AKia    T    C        0      0        2 
  11 chr11_13776838     AOna    T    C        0      0        2 
  11 chr11_13776838     ASom    T    C        0      0        2 
  11 chr11_13776838     HCab    T    C        0      0        2 
  11 chr11_13776838     HPrz    T    C      0.5      1        2 
  11 chr11_13776838     ZBoe    T    C        0      0        2 
  11 chr11_13776838     ZGre    T    C        0      0        2 
  11 chr11_13776838     ZHar    T    C        0      0        2 
  11 chr11_13776838   Sample    T    C        0      0        2 
  11 chr11_13777785     AAsi    C    A        1      2        2 
  11 chr11_13777785     AKia    C    A        0      0        2 
  11 chr11_13777785     AOna    C    A        0      0        2 
  11 chr11_13777785     ASom    C    A        1      2        2 
  11 chr11_13777785     HCab    C    A        0      0        2 
  11 chr11_13777785     HPrz    C    A        0      0        2 
  11 chr11_13777785     ZBoe    C    A        0      0        2 
  11 chr11_13777785     ZGre    C    A        0      0        2 
  11 chr11_13777785     ZHar    C    A        0      0        2 
  11 chr11_13777785   Sample    C    A        1      2        2 
  11 chr11_13779104     AAsi    T    C        0      0        2 
  11 chr11_13779104     AKia    T    C        0      0        2 
  11 chr11_13779104     AOna    T    C        0      0        2 
  11 chr11_13779104     ASom    T    C        0      0        2 
  11 chr11_13779104     HCab    T    C        0      0        2 
  11 chr11_13779104     HPrz    T    C        0      0        2 
  11 chr11_13779104     ZBoe    T    C      0.5      1        2 
  11 chr11_13779104     ZGre    T    C        0      0        2 
  11 chr11_13779104     ZHar    T    C        0      0        2 
  11 chr11_13779104   Sample    T    C        1      2        2 
  11 chr11_13779278     AAsi    T    C        0      0        2 
  11 chr11_13779278     AKia    T    C        0      0        2 
  11 chr11_13779278     AOna    T    C        0      0        2 
  11 chr11_13779278     ASom    T    C        0      0        2 
  11 chr11_13779278     HCab    T    C        0      0        2 
  11 chr11_13779278     HPrz    T    C        0      0        2 
  11 chr11_13779278     ZBoe    T    C        0      0        2 
  11 chr11_13779278     ZGre    T    C        1      2        2 
  11 chr11_13779278     ZHar    T    C        0      0        2 
  11 chr11_13779278   Sample    T    C        0      0        2 
  11 chr11_13779439     AAsi    C    T        0      0        2 
  11 chr11_13779439     AKia    C    T        0      0        2 
  11 chr11_13779439     AOna    C    T        0      0        2 
  11 chr11_13779439     ASom    C    T        0      0        2 
  11 chr11_13779439     HCab    C    T        0      0        2 
  11 chr11_13779439     HPrz    C    T        0      0        2 
  11 chr11_13779439     ZBoe    C    T        0      0        2 
  11 chr11_13779439     ZGre    C    T      0.5      1        2 
  11 chr11_13779439     ZHar    C    T        0      0        2 
  11 chr11_13779439   Sample    C    T        0      0        2 
  11 chr11_13782873     AAsi    T    C        0      0        2 
  11 chr11_13782873     AKia    T    C        0      0        2 
  11 chr11_13782873     AOna    T    C        0      0        2 
  11 chr11_13782873     ASom    T    C        0      0        2 
  11 chr11_13782873     HCab    T    C        0      0        2 
  11 chr11_13782873     HPrz    T    C        0      0        2 
  11 chr11_13782873     ZBoe    T    C        0      0        2 
  11 chr11_13782873     ZGre    T    C        0      0        2 
  11 chr11_13782873     ZHar    T    C        1      2        2 
  11 chr11_13782873   Sample    T    C        0      0        2 
  11 chr11_13786293     AAsi    A    G        1      2        2 
  11 chr11_13786293     AKia    A    G        0      0        2 
  11 chr11_13786293     AOna    A    G        0      0        2 
  11 chr11_13786293     ASom    A    G        0      0        2 
  11 chr11_13786293     HCab    A    G        0      0        2 
  11 chr11_13786293     HPrz    A    G        0      0        2 
  11 chr11_13786293     ZBoe    A    G        0      0        2 
  11 chr11_13786293     ZGre    A    G        0      0        2 
  11 chr11_13786293     ZHar    A    G        0      0        2 
  11 chr11_13786293   Sample    A    G        0      0        2 
  11 chr11_13791221     AAsi    G    A        0      0        2 
  11 chr11_13791221     AKia    G    A        0      0        2 
  11 chr11_13791221     AOna    G    A        0      0        2 
  11 chr11_13791221     ASom    G    A        0      0        2 
  11 chr11_13791221     HCab    G    A        1      2        2 
  11 chr11_13791221     HPrz    G    A        1      2        2 
  11 chr11_13791221     ZBoe    G    A        0      0        2 
  11 chr11_13791221     ZGre    G    A        0      0        2 
  11 chr11_13791221     ZHar    G    A        0      0        2 
  11 chr11_13791221   Sample    G    A        0      0        2 
  11 chr11_13794944     AAsi    A    T        0      0        2 
  11 chr11_13794944     AKia    A    T        0      0        2 
  11 chr11_13794944     AOna    A    T        0      0        2 
  11 chr11_13794944     ASom    A    T        0      0        2 
  11 chr11_13794944     HCab    A    T        0      0        2 
  11 chr11_13794944     HPrz    A    T        0      0        2 
  11 chr11_13794944     ZBoe    A    T        0      0        2 
  11 chr11_13794944     ZGre    A    T        0      0        2 
  11 chr11_13794944     ZHar    A    T        1      2        2 
  11 chr11_13794944   Sample    A    T        0      0        2 
  11 chr11_13802285     AAsi    T    C        1      2        2 
  11 chr11_13802285     AKia    T    C        0      0        2 
  11 chr11_13802285     AOna    T    C        0      0        2 
  11 chr11_13802285     ASom    T    C        1      2        2 
  11 chr11_13802285     HCab    T    C        0      0        2 
  11 chr11_13802285     HPrz    T    C        0      0        2 
  11 chr11_13802285     ZBoe    T    C        0      0        2 
  11 chr11_13802285     ZGre    T    C        0      0        2 
  11 chr11_13802285     ZHar    T    C        0      0        2 
  11 chr11_13802285   Sample    T    C        1      2        2 
  11 chr11_13803414     AAsi    T    C        0      0        2 
  11 chr11_13803414     AKia    T    C        0      0        2 
  11 chr11_13803414     AOna    T    C        0      0        2 
  11 chr11_13803414     ASom    T    C        0      0        2 
  11 chr11_13803414     HCab    T    C        0      0        2 
  11 chr11_13803414     HPrz    T    C        0      0        2 
  11 chr11_13803414     ZBoe    T    C        0      0        2 
  11 chr11_13803414     ZGre    T    C        0      0        2 
  11 chr11_13803414     ZHar    T    C      0.5      1        2 
  11 chr11_13803414   Sample    T    C        0      0        2 
  11 chr11_13803901     AAsi    T    G        0      0        2 
  11 chr11_13803901     AKia    T    G        0      0        2 
  11 chr11_13803901     AOna    T    G        0      0        2 
  11 chr11_13803901     ASom    T    G        0      0        2 
  11 chr11_13803901     HCab    T    G        1      2        2 
  11 chr11_13803901     HPrz    T    G        1      2        2 
  11 chr11_13803901     ZBoe    T    G        0      0        2 
  11 chr11_13803901     ZGre    T    G        0      0        2 
  11 chr11_13803901     ZHar    T    G        0      0        2 
  11 chr11_13803901   Sample    T    G        0      0        2 
  11 chr11_13804599     AAsi    T    C        0      0        2 
  11 chr11_13804599     AKia    T    C        0      0        2 
  11 chr11_13804599     AOna    T    C        0      0        2 
  11 chr11_13804599     ASom    T    C        0      0        2 
  11 chr11_13804599     HCab    T    C        1      2        2 
  11 chr11_13804599     HPrz    T    C        1      2        2 
  11 chr11_13804599     ZBoe    T    C        0      0        2 
  11 chr11_13804599     ZGre    T    C        0      0        2 
  11 chr11_13804599     ZHar    T    C        0      0        2 
  11 chr11_13804599   Sample    T    C        0      0        2 
  11 chr11_13805183     AAsi    A    G        0      0        2 
  11 chr11_13805183     AKia    A    G        0      0        2 
  11 chr11_13805183     AOna    A    G        0      0        2 
  11 chr11_13805183     ASom    A    G        0      0        2 
  11 chr11_13805183     HCab    A    G        0      0        2 
  11 chr11_13805183     HPrz    A    G        0      0        2 
  11 chr11_13805183     ZBoe    A    G        0      0        2 
  11 chr11_13805183     ZGre    A    G        1      2        2 
  11 chr11_13805183     ZHar    A    G        0      0        2 
  11 chr11_13805183   Sample    A    G        0      0        2 
  11 chr11_13806654     AAsi    G    A        0      0        2 
  11 chr11_13806654     AKia    G    A        0      0        2 
  11 chr11_13806654     AOna    G    A        0      0        2 
  11 chr11_13806654     ASom    G    A        0      0        2 
  11 chr11_13806654     HCab    G    A      0.5      1        2 
  11 chr11_13806654     HPrz    G    A        0      0        2 
  11 chr11_13806654     ZBoe    G    A        0      0        2 
  11 chr11_13806654     ZGre    G    A        0      0        2 
  11 chr11_13806654     ZHar    G    A        0      0        2 
  11 chr11_13806654   Sample    G    A        0      0        2 
  11 chr11_13808484     AAsi    G    A        0      0        2 
  11 chr11_13808484     AKia    G    A        0      0        2 
  11 chr11_13808484     AOna    G    A        0      0        2 
  11 chr11_13808484     ASom    G    A        0      0        2 
  11 chr11_13808484     HCab    G    A        0      0        2 
  11 chr11_13808484     HPrz    G    A        0      0        2 
  11 chr11_13808484     ZBoe    G    A      0.5      1        2 
  11 chr11_13808484     ZGre    G    A        0      0        2 
  11 chr11_13808484     ZHar    G    A        0      0        2 
  11 chr11_13808484   Sample    G    A        0      0        2 
  11 chr11_13809970     AAsi    C    G        0      0        2 
  11 chr11_13809970     AKia    C    G        0      0        2 
  11 chr11_13809970     AOna    C    G        0      0        2 
  11 chr11_13809970     ASom    C    G        0      0        2 
  11 chr11_13809970     HCab    C    G        1      2        2 
  11 chr11_13809970     HPrz    C    G        1      2        2 
  11 chr11_13809970     ZBoe    C    G        0      0        2 
  11 chr11_13809970     ZGre    C    G        0      0        2 
  11 chr11_13809970     ZHar    C    G        0      0        2 
  11 chr11_13809970   Sample    C    G        0      0        2 
  11 chr11_13815056     AAsi    T    C        0      0        2 
  11 chr11_13815056     AKia    T    C        0      0        2 
  11 chr11_13815056     AOna    T    C        0      0        2 
  11 chr11_13815056     ASom    T    C      0.5      1        2 
  11 chr11_13815056     HCab    T    C        0      0        2 
  11 chr11_13815056     HPrz    T    C        0      0        2 
  11 chr11_13815056     ZBoe    T    C        0      0        2 
  11 chr11_13815056     ZGre    T    C        0      0        2 
  11 chr11_13815056     ZHar    T    C        0      0        2 
  11 chr11_13815056   Sample    T    C        0      0        2 
  11 chr11_13815184     AAsi    A    G        0      0        2 
  11 chr11_13815184     AKia    A    G        0      0        2 
  11 chr11_13815184     AOna    A    G        0      0        2 
  11 chr11_13815184     ASom    A    G        0      0        2 
  11 chr11_13815184     HCab    A    G        0      0        2 
  11 chr11_13815184     HPrz    A    G        0      0        2 
  11 chr11_13815184     ZBoe    A    G      0.5      1        2 
  11 chr11_13815184     ZGre    A    G        0      0        2 
  11 chr11_13815184     ZHar    A    G        0      0        2 
  11 chr11_13815184   Sample    A    G        0      0        2 
  11 chr11_13816201     AAsi    T    C        0      0        2 
  11 chr11_13816201     AKia    T    C        0      0        2 
  11 chr11_13816201     AOna    T    C        0      0        2 
  11 chr11_13816201     ASom    T    C        0      0        2 
  11 chr11_13816201     HCab    T    C      0.5      1        2 
  11 chr11_13816201     HPrz    T    C        0      0        2 
  11 chr11_13816201     ZBoe    T    C        0      0        2 
  11 chr11_13816201     ZGre    T    C        0      0        2 
  11 chr11_13816201     ZHar    T    C        0      0        2 
  11 chr11_13816201   Sample    T    C        0      0        2 
  11 chr11_13816265     AAsi    A    G        0      0        2 
  11 chr11_13816265     AKia    A    G        0      0        2 
  11 chr11_13816265     AOna    A    G      0.5      1        2 
  11 chr11_13816265     ASom    A    G        0      0        2 
  11 chr11_13816265     HCab    A    G        0      0        2 
  11 chr11_13816265     HPrz    A    G        0      0        2 
  11 chr11_13816265     ZBoe    A    G        0      0        2 
  11 chr11_13816265     ZGre    A    G        0      0        2 
  11 chr11_13816265     ZHar    A    G        0      0        2 
  11 chr11_13816265   Sample    A    G        0      0        2 
  11 chr11_13817281     AAsi    A    G        0      0        2 
  11 chr11_13817281     AKia    A    G        0      0        2 
  11 chr11_13817281     AOna    A    G        0      0        2 
  11 chr11_13817281     ASom    A    G        0      0        2 
  11 chr11_13817281     HCab    A    G        0      0        2 
  11 chr11_13817281     HPrz    A    G      0.5      1        2 
  11 chr11_13817281     ZBoe    A    G        0      0        2 
  11 chr11_13817281     ZGre    A    G        0      0        2 
  11 chr11_13817281     ZHar    A    G        0      0        2 
  11 chr11_13817281   Sample    A    G        0      0        2 
  11 chr11_13821908     AAsi    A    G        0      0        2 
  11 chr11_13821908     AKia    A    G        0      0        2 
  11 chr11_13821908     AOna    A    G        0      0        2 
  11 chr11_13821908     ASom    A    G        0      0        2 
  11 chr11_13821908     HCab    A    G        0      0        2 
  11 chr11_13821908     HPrz    A    G        0      0        2 
  11 chr11_13821908     ZBoe    A    G        0      0        2 
  11 chr11_13821908     ZGre    A    G      0.5      1        2 
  11 chr11_13821908     ZHar    A    G        0      0        2 
  11 chr11_13821908   Sample    A    G        0      0        2 
  11 chr11_13823665     AAsi    T    C        1      2        2 
  11 chr11_13823665     AKia    T    C        0      0        2 
  11 chr11_13823665     AOna    T    C        0      0        2 
  11 chr11_13823665     ASom    T    C        0      0        2 
  11 chr11_13823665     HCab    T    C        0      0        2 
  11 chr11_13823665     HPrz    T    C        0      0        2 
  11 chr11_13823665     ZBoe    T    C        0      0        2 
  11 chr11_13823665     ZGre    T    C        0      0        2 
  11 chr11_13823665     ZHar    T    C        0      0        2 
  11 chr11_13823665   Sample    T    C        0      0        2 
  11 chr11_13827797     AAsi    C    G        0      0        2 
  11 chr11_13827797     AKia    C    G        0      0        2 
  11 chr11_13827797     AOna    C    G        0      0        2 
  11 chr11_13827797     ASom    C    G        0      0        2 
  11 chr11_13827797     HCab    C    G        0      0        2 
  11 chr11_13827797     HPrz    C    G        0      0        2 
  11 chr11_13827797     ZBoe    C    G        0      0        2 
  11 chr11_13827797     ZGre    C    G        0      0        2 
  11 chr11_13827797     ZHar    C    G        1      2        2 
  11 chr11_13827797   Sample    C    G        0      0        2 
  11 chr11_13830961     AAsi    A    C        0      0        2 
  11 chr11_13830961     AKia    A    C        0      0        2 
  11 chr11_13830961     AOna    A    C      0.5      1        2 
  11 chr11_13830961     ASom    A    C        0      0        2 
  11 chr11_13830961     HCab    A    C        0      0        2 
  11 chr11_13830961     HPrz    A    C        0      0        2 
  11 chr11_13830961     ZBoe    A    C        0      0        2 
  11 chr11_13830961     ZGre    A    C        0      0        2 
  11 chr11_13830961     ZHar    A    C        0      0        2 
  11 chr11_13830961   Sample    A    C        0      0        2 
  11 chr11_13832580     AAsi    T    C        0      0        2 
  11 chr11_13832580     AKia    T    C      0.5      1        2 
  11 chr11_13832580     AOna    T    C        0      0        2 
  11 chr11_13832580     ASom    T    C        0      0        2 
  11 chr11_13832580     HCab    T    C        0      0        2 
  11 chr11_13832580     HPrz    T    C        0      0        2 
  11 chr11_13832580     ZBoe    T    C        0      0        2 
  11 chr11_13832580     ZGre    T    C        0      0        2 
  11 chr11_13832580     ZHar    T    C        0      0        2 
  11 chr11_13832580   Sample    T    C        0      0        2 
  11 chr11_13833250     AAsi    T    G        0      0        2 
  11 chr11_13833250     AKia    T    G        0      0        2 
  11 chr11_13833250     AOna    T    G        0      0        2 
  11 chr11_13833250     ASom    T    G        0      0        2 
  11 chr11_13833250     HCab    T    G      0.5      1        2 
  11 chr11_13833250     HPrz    T    G        1      2        2 
  11 chr11_13833250     ZBoe    T    G        0      0        2 
  11 chr11_13833250     ZGre    T    G        0      0        2 
  11 chr11_13833250     ZHar    T    G        0      0        2 
  11 chr11_13833250   Sample    T    G        0      0        2 
  11 chr11_13833512     AAsi    G    A        0      0        2 
  11 chr11_13833512     AKia    G    A        0      0        2 
  11 chr11_13833512     AOna    G    A        0      0        2 
  11 chr11_13833512     ASom    G    A        0      0        2 
  11 chr11_13833512     HCab    G    A        0      0        2 
  11 chr11_13833512     HPrz    G    A        0      0        2 
  11 chr11_13833512     ZBoe    G    A        0      0        2 
  11 chr11_13833512     ZGre    G    A      0.5      1        2 
  11 chr11_13833512     ZHar    G    A        0      0        2 
  11 chr11_13833512   Sample    G    A        0      0        2 
  11 chr11_13833663     AAsi    A    G        0      0        2 
  11 chr11_13833663     AKia    A    G        0      0        2 
  11 chr11_13833663     AOna    A    G        0      0        2 
  11 chr11_13833663     ASom    A    G        0      0        2 
  11 chr11_13833663     HCab    A    G        0      0        2 
  11 chr11_13833663     HPrz    A    G        0      0        2 
  11 chr11_13833663     ZBoe    A    G        0      0        2 
  11 chr11_13833663     ZGre    A    G        0      0        2 
  11 chr11_13833663     ZHar    A    G      0.5      1        2 
  11 chr11_13833663   Sample    A    G        0      0        2 
  11 chr11_13837071     AAsi    A    G        0      0        2 
  11 chr11_13837071     AKia    A    G        0      0        2 
  11 chr11_13837071     AOna    A    G        0      0        2 
  11 chr11_13837071     ASom    A    G      0.5      1        2 
  11 chr11_13837071     HCab    A    G        0      0        2 
  11 chr11_13837071     HPrz    A    G        0      0        2 
  11 chr11_13837071     ZBoe    A    G        0      0        2 
  11 chr11_13837071     ZGre    A    G        0      0        2 
  11 chr11_13837071     ZHar    A    G        0      0        2 
  11 chr11_13837071   Sample    A    G        0      0        2 
  11 chr11_13839714     AAsi    G    A        0      0        2 
  11 chr11_13839714     AKia    G    A        0      0        2 
  11 chr11_13839714     AOna    G    A        0      0        2 
  11 chr11_13839714     ASom    G    A        0      0        2 
  11 chr11_13839714     HCab    G    A        1      2        2 
  11 chr11_13839714     HPrz    G    A        1      2        2 
  11 chr11_13839714     ZBoe    G    A        0      0        2 
  11 chr11_13839714     ZGre    G    A        0      0        2 
  11 chr11_13839714     ZHar    G    A        0      0        2 
  11 chr11_13839714   Sample    G    A        0      0        2 
  11 chr11_13846128     AAsi    C    T        0      0        2 
  11 chr11_13846128     AKia    C    T        0      0        2 
  11 chr11_13846128     AOna    C    T        0      0        2 
  11 chr11_13846128     ASom    C    T        0      0        2 
  11 chr11_13846128     HCab    C    T        1      2        2 
  11 chr11_13846128     HPrz    C    T        1      2        2 
  11 chr11_13846128     ZBoe    C    T        0      0        2 
  11 chr11_13846128     ZGre    C    T        0      0        2 
  11 chr11_13846128     ZHar    C    T        0      0        2 
  11 chr11_13846128   Sample    C    T        0      0        2 
  11 chr11_13851297     AAsi    C    T      0.5      1        2 
  11 chr11_13851297     AKia    C    T        0      0        2 
  11 chr11_13851297     AOna    C    T        0      0        2 
  11 chr11_13851297     ASom    C    T        0      0        2 
  11 chr11_13851297     HCab    C    T        0      0        2 
  11 chr11_13851297     HPrz    C    T        0      0        2 
  11 chr11_13851297     ZBoe    C    T        0      0        2 
  11 chr11_13851297     ZGre    C    T        0      0        2 
  11 chr11_13851297     ZHar    C    T        0      0        2 
  11 chr11_13851297   Sample    C    T        0      0        2 
  11 chr11_13851864     AAsi    A    G      0.5      1        2 
  11 chr11_13851864     AKia    A    G        0      0        2 
  11 chr11_13851864     AOna    A    G        0      0        2 
  11 chr11_13851864     ASom    A    G        0      0        2 
  11 chr11_13851864     HCab    A    G        0      0        2 
  11 chr11_13851864     HPrz    A    G        0      0        2 
  11 chr11_13851864     ZBoe    A    G        0      0        2 
  11 chr11_13851864     ZGre    A    G        0      0        2 
  11 chr11_13851864     ZHar    A    G        0      0        2 
  11 chr11_13851864   Sample    A    G        0      0        2 
  11 chr11_13859261     AAsi    A    G        0      0        2 
  11 chr11_13859261     AKia    A    G        0      0        2 
  11 chr11_13859261     AOna    A    G        0      0        2 
  11 chr11_13859261     ASom    A    G        0      0        2 
  11 chr11_13859261     HCab    A    G        0      0        2 
  11 chr11_13859261     HPrz    A    G        0      0        2 
  11 chr11_13859261     ZBoe    A    G        0      0        2 
  11 chr11_13859261     ZGre    A    G        0      0        2 
  11 chr11_13859261     ZHar    A    G        1      2        2 
  11 chr11_13859261   Sample    A    G        0      0        2 
  11 chr11_13860389     AAsi    A    G      0.5      1        2 
  11 chr11_13860389     AKia    A    G        0      0        2 
  11 chr11_13860389     AOna    A    G        0      0        2 
  11 chr11_13860389     ASom    A    G      0.5      1        2 
  11 chr11_13860389     HCab    A    G        0      0        2 
  11 chr11_13860389     HPrz    A    G        0      0        2 
  11 chr11_13860389     ZBoe    A    G        0      0        2 
  11 chr11_13860389     ZGre    A    G      0.5      1        2 
  11 chr11_13860389     ZHar    A    G        0      0        2 
  11 chr11_13860389   Sample    A    G        0      0        2 
  11 chr11_13862039     AAsi    T    C        0      0        2 
  11 chr11_13862039     AKia    T    C        0      0        2 
  11 chr11_13862039     AOna    T    C        0      0        2 
  11 chr11_13862039     ASom    T    C        0      0        2 
  11 chr11_13862039     HCab    T    C        1      2        2 
  11 chr11_13862039     HPrz    T    C        1      2        2 
  11 chr11_13862039     ZBoe    T    C        0      0        2 
  11 chr11_13862039     ZGre    T    C        0      0        2 
  11 chr11_13862039     ZHar    T    C        0      0        2 
  11 chr11_13862039   Sample    T    C        0      0        2 
  11 chr11_13865817     AAsi    C    G        0      0        2 
  11 chr11_13865817     AKia    C    G        0      0        2 
  11 chr11_13865817     AOna    C    G        1      2        2 
  11 chr11_13865817     ASom    C    G        0      0        2 
  11 chr11_13865817     HCab    C    G        0      0        2 
  11 chr11_13865817     HPrz    C    G        0      0        2 
  11 chr11_13865817     ZBoe    C    G        0      0        2 
  11 chr11_13865817     ZGre    C    G        0      0        2 
  11 chr11_13865817     ZHar    C    G        0      0        2 
  11 chr11_13865817   Sample    C    G        0      0        2 
  11 chr11_13868875     AAsi    T    C        0      0        2 
  11 chr11_13868875     AKia    T    C        0      0        2 
  11 chr11_13868875     AOna    T    C        0      0        2 
  11 chr11_13868875     ASom    T    C        0      0        2 
  11 chr11_13868875     HCab    T    C        1      2        2 
  11 chr11_13868875     HPrz    T    C        1      2        2 
  11 chr11_13868875     ZBoe    T    C        0      0        2 
  11 chr11_13868875     ZGre    T    C        0      0        2 
  11 chr11_13868875     ZHar    T    C        0      0        2 
  11 chr11_13868875   Sample    T    C        0      0        2 
  11 chr11_13869767     AAsi    T    G        0      0        2 
  11 chr11_13869767     AKia    T    G        0      0        2 
  11 chr11_13869767     AOna    T    G        0      0        2 
  11 chr11_13869767     ASom    T    G        0      0        2 
  11 chr11_13869767     HCab    T    G        0      0        2 
  11 chr11_13869767     HPrz    T    G        0      0        2 
  11 chr11_13869767     ZBoe    T    G      0.5      1        2 
  11 chr11_13869767     ZGre    T    G        0      0        2 
  11 chr11_13869767     ZHar    T    G        0      0        2 
  11 chr11_13869767   Sample    T    G        0      0        2 
  11 chr11_13871862     AAsi    A    G        0      0        2 
  11 chr11_13871862     AKia    A    G        0      0        2 
  11 chr11_13871862     AOna    A    G        0      0        2 
  11 chr11_13871862     ASom    A    G        0      0        2 
  11 chr11_13871862     HCab    A    G        0      0        2 
  11 chr11_13871862     HPrz    A    G        0      0        2 
  11 chr11_13871862     ZBoe    A    G        0      0        2 
  11 chr11_13871862     ZGre    A    G      0.5      1        2 
  11 chr11_13871862     ZHar    A    G        0      0        2 
  11 chr11_13871862   Sample    A    G        0      0        2 
  11 chr11_13876153     AAsi    T    G      0.5      1        2 
  11 chr11_13876153     AKia    T    G        0      0        2 
  11 chr11_13876153     AOna    T    G        0      0        2 
  11 chr11_13876153     ASom    T    G        0      0        2 
  11 chr11_13876153     HCab    T    G        0      0        2 
  11 chr11_13876153     HPrz    T    G        0      0        2 
  11 chr11_13876153     ZBoe    T    G        0      0        2 
  11 chr11_13876153     ZGre    T    G        0      0        2 
  11 chr11_13876153     ZHar    T    G        0      0        2 
  11 chr11_13876153   Sample    T    G        0      0        2 
  11 chr11_13883630     AAsi    A    T        0      0        2 
  11 chr11_13883630     AKia    A    T        0      0        2 
  11 chr11_13883630     AOna    A    T        0      0        2 
  11 chr11_13883630     ASom    A    T        0      0        2 
  11 chr11_13883630     HCab    A    T        0      0        2 
  11 chr11_13883630     HPrz    A    T        0      0        2 
  11 chr11_13883630     ZBoe    A    T        0      0        2 
  11 chr11_13883630     ZGre    A    T        1      2        2 
  11 chr11_13883630     ZHar    A    T        0      0        2 
  11 chr11_13883630   Sample    A    T        0      0        2 
  11 chr11_13885899     AAsi    A    G        0      0        2 
  11 chr11_13885899     AKia    A    G        0      0        2 
  11 chr11_13885899     AOna    A    G      0.5      1        2 
  11 chr11_13885899     ASom    A    G        0      0        2 
  11 chr11_13885899     HCab    A    G        0      0        2 
  11 chr11_13885899     HPrz    A    G        0      0        2 
  11 chr11_13885899     ZBoe    A    G        0      0        2 
  11 chr11_13885899     ZGre    A    G        0      0        2 
  11 chr11_13885899     ZHar    A    G        0      0        2 
  11 chr11_13885899   Sample    A    G        0      0        2 
  11 chr11_13889495     AAsi    A    G        0      0        2 
  11 chr11_13889495     AKia    A    G        1      2        2 
  11 chr11_13889495     AOna    A    G        0      0        2 
  11 chr11_13889495     ASom    A    G        0      0        2 
  11 chr11_13889495     HCab    A    G        0      0        2 
  11 chr11_13889495     HPrz    A    G        0      0        2 
  11 chr11_13889495     ZBoe    A    G        0      0        2 
  11 chr11_13889495     ZGre    A    G        0      0        2 
  11 chr11_13889495     ZHar    A    G        0      0        2 
  11 chr11_13889495   Sample    A    G        0      0        2 
  11 chr11_13889558     AAsi    C    A        0      0        2 
  11 chr11_13889558     AKia    C    A        0      0        2 
  11 chr11_13889558     AOna    C    A        0      0        2 
  11 chr11_13889558     ASom    C    A        0      0        2 
  11 chr11_13889558     HCab    C    A        1      2        2 
  11 chr11_13889558     HPrz    C    A        1      2        2 
  11 chr11_13889558     ZBoe    C    A        0      0        2 
  11 chr11_13889558     ZGre    C    A        0      0        2 
  11 chr11_13889558     ZHar    C    A        0      0        2 
  11 chr11_13889558   Sample    C    A        0      0        2 
  11 chr11_13894507     AAsi    T    A        0      0        2 
  11 chr11_13894507     AKia    T    A        0      0        2 
  11 chr11_13894507     AOna    T    A        0      0        2 
  11 chr11_13894507     ASom    T    A        0      0        2 
  11 chr11_13894507     HCab    T    A        1      2        2 
  11 chr11_13894507     HPrz    T    A        1      2        2 
  11 chr11_13894507     ZBoe    T    A        0      0        2 
  11 chr11_13894507     ZGre    T    A        0      0        2 
  11 chr11_13894507     ZHar    T    A        0      0        2 
  11 chr11_13894507   Sample    T    A        0      0        2 
  11 chr11_13897061     AAsi    A    G      0.5      1        2 
  11 chr11_13897061     AKia    A    G        0      0        2 
  11 chr11_13897061     AOna    A    G        0      0        2 
  11 chr11_13897061     ASom    A    G        0      0        2 
  11 chr11_13897061     HCab    A    G        0      0        2 
  11 chr11_13897061     HPrz    A    G        0      0        2 
  11 chr11_13897061     ZBoe    A    G        0      0        2 
  11 chr11_13897061     ZGre    A    G        0      0        2 
  11 chr11_13897061     ZHar    A    G        0      0        2 
  11 chr11_13897061   Sample    A    G        1      2        2 
  11 chr11_13904441     AAsi    G    A        0      0        2 
  11 chr11_13904441     AKia    G    A        0      0        2 
  11 chr11_13904441     AOna    G    A        0      0        2 
  11 chr11_13904441     ASom    G    A        0      0        2 
  11 chr11_13904441     HCab    G    A        1      2        2 
  11 chr11_13904441     HPrz    G    A        1      2        2 
  11 chr11_13904441     ZBoe    G    A        0      0        2 
  11 chr11_13904441     ZGre    G    A        0      0        2 
  11 chr11_13904441     ZHar    G    A        0      0        2 
  11 chr11_13904441   Sample    G    A        0      0        2 
  11 chr11_13904653     AAsi    T    C        0      0        2 
  11 chr11_13904653     AKia    T    C        0      0        2 
  11 chr11_13904653     AOna    T    C        0      0        2 
  11 chr11_13904653     ASom    T    C        0      0        2 
  11 chr11_13904653     HCab    T    C      0.5      1        2 
  11 chr11_13904653     HPrz    T    C        0      0        2 
  11 chr11_13904653     ZBoe    T    C        0      0        2 
  11 chr11_13904653     ZGre    T    C        0      0        2 
  11 chr11_13904653     ZHar    T    C        0      0        2 
  11 chr11_13904653   Sample    T    C        0      0        2 
  11 chr11_13908429     AAsi    A    G        0      0        2 
  11 chr11_13908429     AKia    A    G        0      0        2 
  11 chr11_13908429     AOna    A    G        0      0        2 
  11 chr11_13908429     ASom    A    G        0      0        2 
  11 chr11_13908429     HCab    A    G        0      0        2 
  11 chr11_13908429     HPrz    A    G        0      0        2 
  11 chr11_13908429     ZBoe    A    G      0.5      1        2 
  11 chr11_13908429     ZGre    A    G        0      0        2 
  11 chr11_13908429     ZHar    A    G        0      0        2 
  11 chr11_13908429   Sample    A    G        0      0        2 
  11 chr11_13911252     AAsi    G    T        0      0        2 
  11 chr11_13911252     AKia    G    T        1      2        2 
  11 chr11_13911252     AOna    G    T        1      2        2 
  11 chr11_13911252     ASom    G    T        0      0        2 
  11 chr11_13911252     HCab    G    T        0      0        2 
  11 chr11_13911252     HPrz    G    T        0      0        2 
  11 chr11_13911252     ZBoe    G    T        0      0        2 
  11 chr11_13911252     ZGre    G    T        0      0        2 
  11 chr11_13911252     ZHar    G    T        0      0        2 
  11 chr11_13911252   Sample    G    T        0      0        2 
  11 chr11_13916158     AAsi    T    C        0      0        2 
  11 chr11_13916158     AKia    T    C        0      0        2 
  11 chr11_13916158     AOna    T    C      0.5      1        2 
  11 chr11_13916158     ASom    T    C        0      0        2 
  11 chr11_13916158     HCab    T    C        0      0        2 
  11 chr11_13916158     HPrz    T    C        0      0        2 
  11 chr11_13916158     ZBoe    T    C        0      0        2 
  11 chr11_13916158     ZGre    T    C        0      0        2 
  11 chr11_13916158     ZHar    T    C        0      0        2 
  11 chr11_13916158   Sample    T    C        0      0        2 
  11 chr11_13931912     AAsi    A    G        0      0        2 
  11 chr11_13931912     AKia    A    G        0      0        2 
  11 chr11_13931912     AOna    A    G        0      0        2 
  11 chr11_13931912     ASom    A    G      0.5      1        2 
  11 chr11_13931912     HCab    A    G        0      0        2 
  11 chr11_13931912     HPrz    A    G        0      0        2 
  11 chr11_13931912     ZBoe    A    G        0      0        2 
  11 chr11_13931912     ZGre    A    G        0      0        2 
  11 chr11_13931912     ZHar    A    G        0      0        2 
  11 chr11_13931912   Sample    A    G        0      0        2 
  11 chr11_13941119     AAsi    T    C        0      0        2 
  11 chr11_13941119     AKia    T    C        0      0        2 
  11 chr11_13941119     AOna    T    C        0      0        2 
  11 chr11_13941119     ASom    T    C        0      0        2 
  11 chr11_13941119     HCab    T    C        0      0        2 
  11 chr11_13941119     HPrz    T    C        0      0        2 
  11 chr11_13941119     ZBoe    T    C      0.5      1        2 
  11 chr11_13941119     ZGre    T    C        0      0        2 
  11 chr11_13941119     ZHar    T    C        0      0        2 
  11 chr11_13941119   Sample    T    C        0      0        2 
  11 chr11_13941543     AAsi    C    G        0      0        2 
  11 chr11_13941543     AKia    C    G        0      0        2 
  11 chr11_13941543     AOna    C    G        0      0        2 
  11 chr11_13941543     ASom    C    G        0      0        2 
  11 chr11_13941543     HCab    C    G        0      0        2 
  11 chr11_13941543     HPrz    C    G        0      0        2 
  11 chr11_13941543     ZBoe    C    G      0.5      1        2 
  11 chr11_13941543     ZGre    C    G        0      0        2 
  11 chr11_13941543     ZHar    C    G        0      0        2 
  11 chr11_13941543   Sample    C    G        0      0        2 
  11 chr11_13949746     AAsi    C    T        0      0        2 
  11 chr11_13949746     AKia    C    T        0      0        2 
  11 chr11_13949746     AOna    C    T        0      0        2 
  11 chr11_13949746     ASom    C    T        0      0        2 
  11 chr11_13949746     HCab    C    T        0      0        2 
  11 chr11_13949746     HPrz    C    T        0      0        2 
  11 chr11_13949746     ZBoe    C    T      0.5      1        2 
  11 chr11_13949746     ZGre    C    T        0      0        2 
  11 chr11_13949746     ZHar    C    T        0      0        2 
  11 chr11_13949746   Sample    C    T        0      0        2 
  11 chr11_13949928     AAsi    A    G        0      0        2 
  11 chr11_13949928     AKia    A    G        0      0        2 
  11 chr11_13949928     AOna    A    G      0.5      1        2 
  11 chr11_13949928     ASom    A    G        0      0        2 
  11 chr11_13949928     HCab    A    G        0      0        2 
  11 chr11_13949928     HPrz    A    G        0      0        2 
  11 chr11_13949928     ZBoe    A    G        0      0        2 
  11 chr11_13949928     ZGre    A    G        0      0        2 
  11 chr11_13949928     ZHar    A    G        0      0        2 
  11 chr11_13949928   Sample    A    G        0      0        2 
  11 chr11_13951228     AAsi    G    A        0      0        2 
  11 chr11_13951228     AKia    G    A        0      0        2 
  11 chr11_13951228     AOna    G    A      0.5      1        2 
  11 chr11_13951228     ASom    G    A        0      0        2 
  11 chr11_13951228     HCab    G    A        0      0        2 
  11 chr11_13951228     HPrz    G    A        0      0        2 
  11 chr11_13951228     ZBoe    G    A        0      0        2 
  11 chr11_13951228     ZGre    G    A        0      0        2 
  11 chr11_13951228     ZHar    G    A        0      0        2 
  11 chr11_13951228   Sample    G    A        0      0        2 
  11 chr11_13954496     AAsi    C    A        0      0        2 
  11 chr11_13954496     AKia    C    A        0      0        2 
  11 chr11_13954496     AOna    C    A        0      0        2 
  11 chr11_13954496     ASom    C    A        0      0        2 
  11 chr11_13954496     HCab    C    A        0      0        2 
  11 chr11_13954496     HPrz    C    A        0      0        2 
  11 chr11_13954496     ZBoe    C    A      0.5      1        2 
  11 chr11_13954496     ZGre    C    A        0      0        2 
  11 chr11_13954496     ZHar    C    A        0      0        2 
  11 chr11_13954496   Sample    C    A        0      0        2 
  11 chr11_13958266     AAsi    G    C        0      0        2 
  11 chr11_13958266     AKia    G    C        0      0        2 
  11 chr11_13958266     AOna    G    C        0      0        2 
  11 chr11_13958266     ASom    G    C        0      0        2 
  11 chr11_13958266     HCab    G    C        1      2        2 
  11 chr11_13958266     HPrz    G    C        1      2        2 
  11 chr11_13958266     ZBoe    G    C        0      0        2 
  11 chr11_13958266     ZGre    G    C        0      0        2 
  11 chr11_13958266     ZHar    G    C        0      0        2 
  11 chr11_13958266   Sample    G    C        0      0        2 
  11 chr11_13960104     AAsi    A    T        0      0        2 
  11 chr11_13960104     AKia    A    T        0      0        2 
  11 chr11_13960104     AOna    A    T        0      0        2 
  11 chr11_13960104     ASom    A    T        0      0        2 
  11 chr11_13960104     HCab    A    T        1      2        2 
  11 chr11_13960104     HPrz    A    T        1      2        2 
  11 chr11_13960104     ZBoe    A    T        0      0        2 
  11 chr11_13960104     ZGre    A    T        0      0        2 
  11 chr11_13960104     ZHar    A    T        0      0        2 
  11 chr11_13960104   Sample    A    T        0      0        2 
  11 chr11_13965617     AAsi    A    G        0      0        2 
  11 chr11_13965617     AKia    A    G        0      0        2 
  11 chr11_13965617     AOna    A    G        1      2        2 
  11 chr11_13965617     ASom    A    G        0      0        2 
  11 chr11_13965617     HCab    A    G        1      2        2 
  11 chr11_13965617     HPrz    A    G        1      2        2 
  11 chr11_13965617     ZBoe    A    G        0      0        2 
  11 chr11_13965617     ZGre    A    G        0      0        2 
  11 chr11_13965617     ZHar    A    G        0      0        2 
  11 chr11_13965617   Sample    A    G        0      0        2 
  11 chr11_13966638     AAsi    T    C        0      0        2 
  11 chr11_13966638     AKia    T    C        0      0        2 
  11 chr11_13966638     AOna    T    C        0      0        2 
  11 chr11_13966638     ASom    T    C        0      0        2 
  11 chr11_13966638     HCab    T    C        1      2        2 
  11 chr11_13966638     HPrz    T    C        1      2        2 
  11 chr11_13966638     ZBoe    T    C        0      0        2 
  11 chr11_13966638     ZGre    T    C        0      0        2 
  11 chr11_13966638     ZHar    T    C        0      0        2 
  11 chr11_13966638   Sample    T    C        0      0        2 
  11 chr11_13969467     AAsi    A    G        0      0        2 
  11 chr11_13969467     AKia    A    G        0      0        2 
  11 chr11_13969467     AOna    A    G        1      2        2 
  11 chr11_13969467     ASom    A    G        0      0        2 
  11 chr11_13969467     HCab    A    G        0      0        2 
  11 chr11_13969467     HPrz    A    G        0      0        2 
  11 chr11_13969467     ZBoe    A    G        0      0        2 
  11 chr11_13969467     ZGre    A    G        0      0        2 
  11 chr11_13969467     ZHar    A    G        0      0        2 
  11 chr11_13969467   Sample    A    G        0      0        2 
  11 chr11_13970831     AAsi    C    T        0      0        2 
  11 chr11_13970831     AKia    C    T        0      0        2 
  11 chr11_13970831     AOna    C    T        0      0        2 
  11 chr11_13970831     ASom    C    T        0      0        2 
  11 chr11_13970831     HCab    C    T        1      2        2 
  11 chr11_13970831     HPrz    C    T        1      2        2 
  11 chr11_13970831     ZBoe    C    T        0      0        2 
  11 chr11_13970831     ZGre    C    T        0      0        2 
  11 chr11_13970831     ZHar    C    T        0      0        2 
  11 chr11_13970831   Sample    C    T        0      0        2 
  11 chr11_13971583     AAsi    C    G        0      0        2 
  11 chr11_13971583     AKia    C    G        0      0        2 
  11 chr11_13971583     AOna    C    G        0      0        2 
  11 chr11_13971583     ASom    C    G        0      0        2 
  11 chr11_13971583     HCab    C    G        0      0        2 
  11 chr11_13971583     HPrz    C    G        0      0        2 
  11 chr11_13971583     ZBoe    C    G        0      0        2 
  11 chr11_13971583     ZGre    C    G        1      2        2 
  11 chr11_13971583     ZHar    C    G        0      0        2 
  11 chr11_13971583   Sample    C    G        0      0        2 
  11 chr11_13971856     AAsi    G    A        0      0        2 
  11 chr11_13971856     AKia    G    A        0      0        2 
  11 chr11_13971856     AOna    G    A        1      2        2 
  11 chr11_13971856     ASom    G    A        0      0        2 
  11 chr11_13971856     HCab    G    A        0      0        2 
  11 chr11_13971856     HPrz    G    A        0      0        2 
  11 chr11_13971856     ZBoe    G    A        0      0        2 
  11 chr11_13971856     ZGre    G    A        0      0        2 
  11 chr11_13971856     ZHar    G    A        0      0        2 
  11 chr11_13971856   Sample    G    A        0      0        2 
  11 chr11_13972555     AAsi    A    G        0      0        2 
  11 chr11_13972555     AKia    A    G        0      0        2 
  11 chr11_13972555     AOna    A    G        0      0        2 
  11 chr11_13972555     ASom    A    G        0      0        2 
  11 chr11_13972555     HCab    A    G        0      0        2 
  11 chr11_13972555     HPrz    A    G        0      0        2 
  11 chr11_13972555     ZBoe    A    G        0      0        2 
  11 chr11_13972555     ZGre    A    G        1      2        2 
  11 chr11_13972555     ZHar    A    G        1      2        2 
  11 chr11_13972555   Sample    A    G        0      0        2 
  11 chr11_13972930     AAsi    G    A        0      0        2 
  11 chr11_13972930     AKia    G    A        0      0        2 
  11 chr11_13972930     AOna    G    A        0      0        2 
  11 chr11_13972930     ASom    G    A        0      0        2 
  11 chr11_13972930     HCab    G    A        0      0        2 
  11 chr11_13972930     HPrz    G    A        0      0        2 
  11 chr11_13972930     ZBoe    G    A      0.5      1        2 
  11 chr11_13972930     ZGre    G    A      0.5      1        2 
  11 chr11_13972930     ZHar    G    A        1      2        2 
  11 chr11_13972930   Sample    G    A        0      0        2 
  11 chr11_13977467     AAsi    T    C        0      0        2 
  11 chr11_13977467     AKia    T    C        0      0        2 
  11 chr11_13977467     AOna    T    C        0      0        2 
  11 chr11_13977467     ASom    T    C        0      0        2 
  11 chr11_13977467     HCab    T    C        0      0        2 
  11 chr11_13977467     HPrz    T    C        0      0        2 
  11 chr11_13977467     ZBoe    T    C        1      2        2 
  11 chr11_13977467     ZGre    T    C        1      2        2 
  11 chr11_13977467     ZHar    T    C        1      2        2 
  11 chr11_13977467   Sample    T    C        0      0        2 
  11 chr11_13981902     AAsi    T    C        0      0        2 
  11 chr11_13981902     AKia    T    C        0      0        2 
  11 chr11_13981902     AOna    T    C        0      0        2 
  11 chr11_13981902     ASom    T    C        0      0        2 
  11 chr11_13981902     HCab    T    C        0      0        2 
  11 chr11_13981902     HPrz    T    C        0      0        2 
  11 chr11_13981902     ZBoe    T    C      0.5      1        2 
  11 chr11_13981902     ZGre    T    C        0      0        2 
  11 chr11_13981902     ZHar    T    C        0      0        2 
  11 chr11_13981902   Sample    T    C        0      0        2 
  11 chr11_13982165     AAsi    A    G        0      0        2 
  11 chr11_13982165     AKia    A    G        0      0        2 
  11 chr11_13982165     AOna    A    G        0      0        2 
  11 chr11_13982165     ASom    A    G        0      0        2 
  11 chr11_13982165     HCab    A    G        0      0        2 
  11 chr11_13982165     HPrz    A    G        0      0        2 
  11 chr11_13982165     ZBoe    A    G        0      0        2 
  11 chr11_13982165     ZGre    A    G      0.5      1        2 
  11 chr11_13982165     ZHar    A    G        0      0        2 
  11 chr11_13982165   Sample    A    G        0      0        2 
  11 chr11_13983194     AAsi    C    A        0      0        2 
  11 chr11_13983194     AKia    C    A        1      2        2 
  11 chr11_13983194     AOna    C    A        1      2        2 
  11 chr11_13983194     ASom    C    A        0      0        2 
  11 chr11_13983194     HCab    C    A        0      0        2 
  11 chr11_13983194     HPrz    C    A        0      0        2 
  11 chr11_13983194     ZBoe    C    A        0      0        2 
  11 chr11_13983194     ZGre    C    A        0      0        2 
  11 chr11_13983194     ZHar    C    A        0      0        2 
  11 chr11_13983194   Sample    C    A        0      0        2 
  11 chr11_13984675     AAsi    A    G        0      0        2 
  11 chr11_13984675     AKia    A    G        0      0        2 
  11 chr11_13984675     AOna    A    G        0      0        2 
  11 chr11_13984675     ASom    A    G        0      0        2 
  11 chr11_13984675     HCab    A    G        1      2        2 
  11 chr11_13984675     HPrz    A    G        1      2        2 
  11 chr11_13984675     ZBoe    A    G        0      0        2 
  11 chr11_13984675     ZGre    A    G        0      0        2 
  11 chr11_13984675     ZHar    A    G        0      0        2 
  11 chr11_13984675   Sample    A    G        0      0        2 
  11 chr11_13985832     AAsi    A    G        0      0        2 
  11 chr11_13985832     AKia    A    G        0      0        2 
  11 chr11_13985832     AOna    A    G        0      0        2 
  11 chr11_13985832     ASom    A    G        0      0        2 
  11 chr11_13985832     HCab    A    G        0      0        2 
  11 chr11_13985832     HPrz    A    G        0      0        2 
  11 chr11_13985832     ZBoe    A    G        1      2        2 
  11 chr11_13985832     ZGre    A    G        1      2        2 
  11 chr11_13985832     ZHar    A    G        1      2        2 
  11 chr11_13985832   Sample    A    G        0      0        2 
  11 chr11_13985865     AAsi    G    A        1      2        2 
  11 chr11_13985865     AKia    G    A        1      2        2 
  11 chr11_13985865     AOna    G    A        1      2        2 
  11 chr11_13985865     ASom    G    A        1      2        2 
  11 chr11_13985865     HCab    G    A        0      0        2 
  11 chr11_13985865     HPrz    G    A        0      0        2 
  11 chr11_13985865     ZBoe    G    A        0      0        2 
  11 chr11_13985865     ZGre    G    A        0      0        2 
  11 chr11_13985865     ZHar    G    A        0      0        2 
  11 chr11_13985865   Sample    G    A        1      2        2 
  11 chr11_13987600     AAsi    A    G        0      0        2 
  11 chr11_13987600     AKia    A    G        0      0        2 
  11 chr11_13987600     AOna    A    G        0      0        2 
  11 chr11_13987600     ASom    A    G        0      0        2 
  11 chr11_13987600     HCab    A    G        0      0        2 
  11 chr11_13987600     HPrz    A    G        0      0        2 
  11 chr11_13987600     ZBoe    A    G      0.5      1        2 
  11 chr11_13987600     ZGre    A    G        0      0        2 
  11 chr11_13987600     ZHar    A    G        0      0        2 
  11 chr11_13987600   Sample    A    G        0      0        2 
  11 chr11_13994961     AAsi    G    C        1      2        2 
  11 chr11_13994961     AKia    G    C        1      2        2 
  11 chr11_13994961     AOna    G    C        1      2        2 
  11 chr11_13994961     ASom    G    C        1      2        2 
  11 chr11_13994961     HCab    G    C        0      0        2 
  11 chr11_13994961     HPrz    G    C        0      0        2 
  11 chr11_13994961     ZBoe    G    C        0      0        2 
  11 chr11_13994961     ZGre    G    C        0      0        2 
  11 chr11_13994961     ZHar    G    C        0      0        2 
  11 chr11_13994961   Sample    G    C        1      2        2 
  11 chr11_13995920     AAsi    T    A        0      0        2 
  11 chr11_13995920     AKia    T    A        0      0        2 
  11 chr11_13995920     AOna    T    A        0      0        2 
  11 chr11_13995920     ASom    T    A        0      0        2 
  11 chr11_13995920     HCab    T    A        0      0        2 
  11 chr11_13995920     HPrz    T    A        0      0        2 
  11 chr11_13995920     ZBoe    T    A        0      0        2 
  11 chr11_13995920     ZGre    T    A        0      0        2 
  11 chr11_13995920     ZHar    T    A      0.5      1        2 
  11 chr11_13995920   Sample    T    A        0      0        2 
  11 chr11_14008388     AAsi    C    T        0      0        2 
  11 chr11_14008388     AKia    C    T        0      0        2 
  11 chr11_14008388     AOna    C    T        0      0        2 
  11 chr11_14008388     ASom    C    T        0      0        2 
  11 chr11_14008388     HCab    C    T        1      2        2 
  11 chr11_14008388     HPrz    C    T        1      2        2 
  11 chr11_14008388     ZBoe    C    T        0      0        2 
  11 chr11_14008388     ZGre    C    T        0      0        2 
  11 chr11_14008388     ZHar    C    T        0      0        2 
  11 chr11_14008388   Sample    C    T        0      0        2 
  11 chr11_14008558     AAsi    T    C        0      0        2 
  11 chr11_14008558     AKia    T    C        0      0        2 
  11 chr11_14008558     AOna    T    C        0      0        2 
  11 chr11_14008558     ASom    T    C        0      0        2 
  11 chr11_14008558     HCab    T    C        0      0        2 
  11 chr11_14008558     HPrz    T    C        1      2        2 
  11 chr11_14008558     ZBoe    T    C        0      0        2 
  11 chr11_14008558     ZGre    T    C        0      0        2 
  11 chr11_14008558     ZHar    T    C        0      0        2 
  11 chr11_14008558   Sample    T    C        0      0        2 
  11 chr11_14010505     AAsi    T    G        0      0        2 
  11 chr11_14010505     AKia    T    G        0      0        2 
  11 chr11_14010505     AOna    T    G        0      0        2 
  11 chr11_14010505     ASom    T    G        0      0        2 
  11 chr11_14010505     HCab    T    G        0      0        2 
  11 chr11_14010505     HPrz    T    G        0      0        2 
  11 chr11_14010505     ZBoe    T    G        1      2        2 
  11 chr11_14010505     ZGre    T    G        0      0        2 
  11 chr11_14010505     ZHar    T    G        0      0        2 
  11 chr11_14010505   Sample    T    G        0      0        2 
  11 chr11_14014711     AAsi    T    G        0      0        2 
  11 chr11_14014711     AKia    T    G        0      0        2 
  11 chr11_14014711     AOna    T    G        0      0        2 
  11 chr11_14014711     ASom    T    G        0      0        2 
  11 chr11_14014711     HCab    T    G        1      2        2 
  11 chr11_14014711     HPrz    T    G        1      2        2 
  11 chr11_14014711     ZBoe    T    G        0      0        2 
  11 chr11_14014711     ZGre    T    G        0      0        2 
  11 chr11_14014711     ZHar    T    G        0      0        2 
  11 chr11_14014711   Sample    T    G        0      0        2 
  11 chr11_14018065     AAsi    C    G        1      2        2 
  11 chr11_14018065     AKia    C    G        0      0        2 
  11 chr11_14018065     AOna    C    G        0      0        2 
  11 chr11_14018065     ASom    C    G        1      2        2 
  11 chr11_14018065     HCab    C    G        0      0        2 
  11 chr11_14018065     HPrz    C    G        0      0        2 
  11 chr11_14018065     ZBoe    C    G        0      0        2 
  11 chr11_14018065     ZGre    C    G        0      0        2 
  11 chr11_14018065     ZHar    C    G        0      0        2 
  11 chr11_14018065   Sample    C    G        1      2        2 
  11 chr11_14024831     AAsi    T    C        0      0        2 
  11 chr11_14024831     AKia    T    C        0      0        2 
  11 chr11_14024831     AOna    T    C        0      0        2 
  11 chr11_14024831     ASom    T    C        0      0        2 
  11 chr11_14024831     HCab    T    C        0      0        2 
  11 chr11_14024831     HPrz    T    C        0      0        2 
  11 chr11_14024831     ZBoe    T    C        0      0        2 
  11 chr11_14024831     ZGre    T    C      0.5      1        2 
  11 chr11_14024831     ZHar    T    C        0      0        2 
  11 chr11_14024831   Sample    T    C        0      0        2 
  11 chr11_14027864     AAsi    T    A        0      0        2 
  11 chr11_14027864     AKia    T    A        0      0        2 
  11 chr11_14027864     AOna    T    A        0      0        2 
  11 chr11_14027864     ASom    T    A        0      0        2 
  11 chr11_14027864     HCab    T    A        0      0        2 
  11 chr11_14027864     HPrz    T    A        0      0        2 
  11 chr11_14027864     ZBoe    T    A      0.5      1        2 
  11 chr11_14027864     ZGre    T    A        0      0        2 
  11 chr11_14027864     ZHar    T    A        0      0        2 
  11 chr11_14027864   Sample    T    A        0      0        2 
  11 chr11_14031111     AAsi    C    T        0      0        2 
  11 chr11_14031111     AKia    C    T        0      0        2 
  11 chr11_14031111     AOna    C    T        0      0        2 
  11 chr11_14031111     ASom    C    T        0      0        2 
  11 chr11_14031111     HCab    C    T      0.5      1        2 
  11 chr11_14031111     HPrz    C    T        0      0        2 
  11 chr11_14031111     ZBoe    C    T        0      0        2 
  11 chr11_14031111     ZGre    C    T        0      0        2 
  11 chr11_14031111     ZHar    C    T        0      0        2 
  11 chr11_14031111   Sample    C    T        0      0        2 
  11 chr11_14031352     AAsi    A    C        0      0        2 
  11 chr11_14031352     AKia    A    C        1      2        2 
  11 chr11_14031352     AOna    A    C        0      0        2 
  11 chr11_14031352     ASom    A    C        0      0        2 
  11 chr11_14031352     HCab    A    C        0      0        2 
  11 chr11_14031352     HPrz    A    C        0      0        2 
  11 chr11_14031352     ZBoe    A    C        0      0        2 
  11 chr11_14031352     ZGre    A    C        0      0        2 
  11 chr11_14031352     ZHar    A    C        0      0        2 
  11 chr11_14031352   Sample    A    C        0      0        2 
  11 chr11_14034899     AAsi    C    T        0      0        2 
  11 chr11_14034899     AKia    C    T        0      0        2 
  11 chr11_14034899     AOna    C    T        0      0        2 
  11 chr11_14034899     ASom    C    T        0      0        2 
  11 chr11_14034899     HCab    C    T        1      2        2 
  11 chr11_14034899     HPrz    C    T        1      2        2 
  11 chr11_14034899     ZBoe    C    T        0      0        2 
  11 chr11_14034899     ZGre    C    T        0      0        2 
  11 chr11_14034899     ZHar    C    T        0      0        2 
  11 chr11_14034899   Sample    C    T        0      0        2 
  11 chr11_14035793     AAsi    A    C        0      0        2 
  11 chr11_14035793     AKia    A    C        0      0        2 
  11 chr11_14035793     AOna    A    C        0      0        2 
  11 chr11_14035793     ASom    A    C        0      0        2 
  11 chr11_14035793     HCab    A    C        1      2        2 
  11 chr11_14035793     HPrz    A    C        1      2        2 
  11 chr11_14035793     ZBoe    A    C        0      0        2 
  11 chr11_14035793     ZGre    A    C        0      0        2 
  11 chr11_14035793     ZHar    A    C        0      0        2 
  11 chr11_14035793   Sample    A    C        0      0        2 
  11 chr11_14040340     AAsi    C    G        0      0        2 
  11 chr11_14040340     AKia    C    G        0      0        2 
  11 chr11_14040340     AOna    C    G        0      0        2 
  11 chr11_14040340     ASom    C    G        0      0        2 
  11 chr11_14040340     HCab    C    G        0      0        2 
  11 chr11_14040340     HPrz    C    G        0      0        2 
  11 chr11_14040340     ZBoe    C    G        0      0        2 
  11 chr11_14040340     ZGre    C    G        1      2        2 
  11 chr11_14040340     ZHar    C    G        0      0        2 
  11 chr11_14040340   Sample    C    G        0      0        2 
  11 chr11_14047360     AAsi    G    A        0      0        2 
  11 chr11_14047360     AKia    G    A        0      0        2 
  11 chr11_14047360     AOna    G    A        0      0        2 
  11 chr11_14047360     ASom    G    A      0.5      1        2 
  11 chr11_14047360     HCab    G    A        0      0        2 
  11 chr11_14047360     HPrz    G    A        0      0        2 
  11 chr11_14047360     ZBoe    G    A        0      0        2 
  11 chr11_14047360     ZGre    G    A        0      0        2 
  11 chr11_14047360     ZHar    G    A        0      0        2 
  11 chr11_14047360   Sample    G    A        0      0        2 
  11 chr11_14054398     AAsi    A    G        0      0        2 
  11 chr11_14054398     AKia    A    G        0      0        2 
  11 chr11_14054398     AOna    A    G        0      0        2 
  11 chr11_14054398     ASom    A    G        0      0        2 
  11 chr11_14054398     HCab    A    G        0      0        2 
  11 chr11_14054398     HPrz    A    G        0      0        2 
  11 chr11_14054398     ZBoe    A    G        1      2        2 
  11 chr11_14054398     ZGre    A    G        0      0        2 
  11 chr11_14054398     ZHar    A    G        0      0        2 
  11 chr11_14054398   Sample    A    G        0      0        2 
  11 chr11_14055902     AAsi    A    G        0      0        2 
  11 chr11_14055902     AKia    A    G        0      0        2 
  11 chr11_14055902     AOna    A    G        0      0        2 
  11 chr11_14055902     ASom    A    G        0      0        2 
  11 chr11_14055902     HCab    A    G        1      2        2 
  11 chr11_14055902     HPrz    A    G        1      2        2 
  11 chr11_14055902     ZBoe    A    G        0      0        2 
  11 chr11_14055902     ZGre    A    G        0      0        2 
  11 chr11_14055902     ZHar    A    G        0      0        2 
  11 chr11_14055902   Sample    A    G        0      0        2 
  11 chr11_14056975     AAsi    T    C        0      0        2 
  11 chr11_14056975     AKia    T    C        0      0        2 
  11 chr11_14056975     AOna    T    C        0      0        2 
  11 chr11_14056975     ASom    T    C        0      0        2 
  11 chr11_14056975     HCab    T    C      0.5      1        2 
  11 chr11_14056975     HPrz    T    C        0      0        2 
  11 chr11_14056975     ZBoe    T    C        0      0        2 
  11 chr11_14056975     ZGre    T    C        0      0        2 
  11 chr11_14056975     ZHar    T    C        0      0        2 
  11 chr11_14056975   Sample    T    C        0      0        2 
  11 chr11_14077936     AAsi    G    A        0      0        2 
  11 chr11_14077936     AKia    G    A        0      0        2 
  11 chr11_14077936     AOna    G    A        0      0        2 
  11 chr11_14077936     ASom    G    A        0      0        2 
  11 chr11_14077936     HCab    G    A        0      0        2 
  11 chr11_14077936     HPrz    G    A        0      0        2 
  11 chr11_14077936     ZBoe    G    A      0.5      1        2 
  11 chr11_14077936     ZGre    G    A        0      0        2 
  11 chr11_14077936     ZHar    G    A        0      0        2 
  11 chr11_14077936   Sample    G    A        0      0        2 
  11 chr11_14078944     AAsi    A    T        1      2        2 
  11 chr11_14078944     AKia    A    T        0      0        2 
  11 chr11_14078944     AOna    A    T        0      0        2 
  11 chr11_14078944     ASom    A    T        1      2        2 
  11 chr11_14078944     HCab    A    T        0      0        2 
  11 chr11_14078944     HPrz    A    T        0      0        2 
  11 chr11_14078944     ZBoe    A    T        0      0        2 
  11 chr11_14078944     ZGre    A    T        0      0        2 
  11 chr11_14078944     ZHar    A    T        0      0        2 
  11 chr11_14078944   Sample    A    T        0      0        2 
  11 chr11_14081283     AAsi    T    C        0      0        2 
  11 chr11_14081283     AKia    T    C        0      0        2 
  11 chr11_14081283     AOna    T    C        0      0        2 
  11 chr11_14081283     ASom    T    C        0      0        2 
  11 chr11_14081283     HCab    T    C      0.5      1        2 
  11 chr11_14081283     HPrz    T    C        0      0        2 
  11 chr11_14081283     ZBoe    T    C        0      0        2 
  11 chr11_14081283     ZGre    T    C        0      0        2 
  11 chr11_14081283     ZHar    T    C        0      0        2 
  11 chr11_14081283   Sample    T    C        0      0        2 
  11 chr11_14093496     AAsi    C    T        0      0        2 
  11 chr11_14093496     AKia    C    T        0      0        2 
  11 chr11_14093496     AOna    C    T        0      0        2 
  11 chr11_14093496     ASom    C    T        0      0        2 
  11 chr11_14093496     HCab    C    T      0.5      1        2 
  11 chr11_14093496     HPrz    C    T        0      0        2 
  11 chr11_14093496     ZBoe    C    T        0      0        2 
  11 chr11_14093496     ZGre    C    T        0      0        2 
  11 chr11_14093496     ZHar    C    T        0      0        2 
  11 chr11_14093496   Sample    C    T        0      0        2 
  11 chr11_14093771     AAsi    C    T        0      0        2 
  11 chr11_14093771     AKia    C    T        0      0        2 
  11 chr11_14093771     AOna    C    T        0      0        2 
  11 chr11_14093771     ASom    C    T        0      0        2 
  11 chr11_14093771     HCab    C    T      0.5      1        2 
  11 chr11_14093771     HPrz    C    T        1      2        2 
  11 chr11_14093771     ZBoe    C    T        0      0        2 
  11 chr11_14093771     ZGre    C    T        0      0        2 
  11 chr11_14093771     ZHar    C    T        0      0        2 
  11 chr11_14093771   Sample    C    T        0      0        2 
  11 chr11_14094499     AAsi    T    C        0      0        2 
  11 chr11_14094499     AKia    T    C        0      0        2 
  11 chr11_14094499     AOna    T    C        0      0        2 
  11 chr11_14094499     ASom    T    C        0      0        2 
  11 chr11_14094499     HCab    T    C        1      2        2 
  11 chr11_14094499     HPrz    T    C        1      2        2 
  11 chr11_14094499     ZBoe    T    C        0      0        2 
  11 chr11_14094499     ZGre    T    C        0      0        2 
  11 chr11_14094499     ZHar    T    C        0      0        2 
  11 chr11_14094499   Sample    T    C        0      0        2 
  11 chr11_14094856     AAsi    A    G        0      0        2 
  11 chr11_14094856     AKia    A    G        0      0        2 
  11 chr11_14094856     AOna    A    G        0      0        2 
  11 chr11_14094856     ASom    A    G        0      0        2 
  11 chr11_14094856     HCab    A    G      0.5      1        2 
  11 chr11_14094856     HPrz    A    G        0      0        2 
  11 chr11_14094856     ZBoe    A    G        0      0        2 
  11 chr11_14094856     ZGre    A    G        0      0        2 
  11 chr11_14094856     ZHar    A    G        0      0        2 
  11 chr11_14094856   Sample    A    G        0      0        2 
  11 chr11_14102067     AAsi    C    G        0      0        2 
  11 chr11_14102067     AKia    C    G        0      0        2 
  11 chr11_14102067     AOna    C    G        0      0        2 
  11 chr11_14102067     ASom    C    G        0      0        2 
  11 chr11_14102067     HCab    C    G        1      2        2 
  11 chr11_14102067     HPrz    C    G        1      2        2 
  11 chr11_14102067     ZBoe    C    G        0      0        2 
  11 chr11_14102067     ZGre    C    G        0      0        2 
  11 chr11_14102067     ZHar    C    G        0      0        2 
  11 chr11_14102067   Sample    C    G        0      0        2 
  11 chr11_14107610     AAsi    G    C        0      0        2 
  11 chr11_14107610     AKia    G    C        0      0        2 
  11 chr11_14107610     AOna    G    C        0      0        2 
  11 chr11_14107610     ASom    G    C        0      0        2 
  11 chr11_14107610     HCab    G    C      0.5      1        2 
  11 chr11_14107610     HPrz    G    C        0      0        2 
  11 chr11_14107610     ZBoe    G    C        0      0        2 
  11 chr11_14107610     ZGre    G    C        0      0        2 
  11 chr11_14107610     ZHar    G    C        0      0        2 
  11 chr11_14107610   Sample    G    C        0      0        2 
  11 chr11_14112114     AAsi    A    T        0      0        2 
  11 chr11_14112114     AKia    A    T        0      0        2 
  11 chr11_14112114     AOna    A    T        0      0        2 
  11 chr11_14112114     ASom    A    T        0      0        2 
  11 chr11_14112114     HCab    A    T        0      0        2 
  11 chr11_14112114     HPrz    A    T      0.5      1        2 
  11 chr11_14112114     ZBoe    A    T        0      0        2 
  11 chr11_14112114     ZGre    A    T        0      0        2 
  11 chr11_14112114     ZHar    A    T        0      0        2 
  11 chr11_14112114   Sample    A    T        0      0        2 
  11 chr11_14114723     AAsi    C    A        0      0        2 
  11 chr11_14114723     AKia    C    A        0      0        2 
  11 chr11_14114723     AOna    C    A        0      0        2 
  11 chr11_14114723     ASom    C    A        0      0        2 
  11 chr11_14114723     HCab    C    A        0      0        2 
  11 chr11_14114723     HPrz    C    A        0      0        2 
  11 chr11_14114723     ZBoe    C    A        0      0        2 
  11 chr11_14114723     ZGre    C    A        0      0        2 
  11 chr11_14114723     ZHar    C    A        1      2        2 
  11 chr11_14114723   Sample    C    A        0      0        2 
  11 chr11_14126725     AAsi    T    C        0      0        2 
  11 chr11_14126725     AKia    T    C        0      0        2 
  11 chr11_14126725     AOna    T    C        0      0        2 
  11 chr11_14126725     ASom    T    C        0      0        2 
  11 chr11_14126725     HCab    T    C        1      2        2 
  11 chr11_14126725     HPrz    T    C        1      2        2 
  11 chr11_14126725     ZBoe    T    C        0      0        2 
  11 chr11_14126725     ZGre    T    C        0      0        2 
  11 chr11_14126725     ZHar    T    C        0      0        2 
  11 chr11_14126725   Sample    T    C        0      0        2 
  11 chr11_14134280     AAsi    G    A        0      0        2 
  11 chr11_14134280     AKia    G    A        0      0        2 
  11 chr11_14134280     AOna    G    A        0      0        2 
  11 chr11_14134280     ASom    G    A        0      0        2 
  11 chr11_14134280     HCab    G    A        0      0        2 
  11 chr11_14134280     HPrz    G    A        0      0        2 
  11 chr11_14134280     ZBoe    G    A        0      0        2 
  11 chr11_14134280     ZGre    G    A        0      0        2 
  11 chr11_14134280     ZHar    G    A        1      2        2 
  11 chr11_14134280   Sample    G    A        0      0        2 
  11 chr11_14138545     AAsi    G    A        0      0        2 
  11 chr11_14138545     AKia    G    A        0      0        2 
  11 chr11_14138545     AOna    G    A        0      0        2 
  11 chr11_14138545     ASom    G    A        0      0        2 
  11 chr11_14138545     HCab    G    A        0      0        2 
  11 chr11_14138545     HPrz    G    A        0      0        2 
  11 chr11_14138545     ZBoe    G    A        0      0        2 
  11 chr11_14138545     ZGre    G    A        0      0        2 
  11 chr11_14138545     ZHar    G    A        1      2        2 
  11 chr11_14138545   Sample    G    A        0      0        2 
  11 chr11_14146977     AAsi    C    A        0      0        2 
  11 chr11_14146977     AKia    C    A        1      2        2 
  11 chr11_14146977     AOna    C    A        1      2        2 
  11 chr11_14146977     ASom    C    A        0      0        2 
  11 chr11_14146977     HCab    C    A        0      0        2 
  11 chr11_14146977     HPrz    C    A        0      0        2 
  11 chr11_14146977     ZBoe    C    A        0      0        2 
  11 chr11_14146977     ZGre    C    A        0      0        2 
  11 chr11_14146977     ZHar    C    A        0      0        2 
  11 chr11_14146977   Sample    C    A        0      0        2 
  11 chr11_14147315     AAsi    T    C        0      0        2 
  11 chr11_14147315     AKia    T    C        1      2        2 
  11 chr11_14147315     AOna    T    C        1      2        2 
  11 chr11_14147315     ASom    T    C        0      0        2 
  11 chr11_14147315     HCab    T    C        0      0        2 
  11 chr11_14147315     HPrz    T    C        0      0        2 
  11 chr11_14147315     ZBoe    T    C        0      0        2 
  11 chr11_14147315     ZGre    T    C        0      0        2 
  11 chr11_14147315     ZHar    T    C        0      0        2 
  11 chr11_14147315   Sample    T    C        0      0        2 
  11 chr11_14155376     AAsi    A    G        0      0        2 
  11 chr11_14155376     AKia    A    G        0      0        2 
  11 chr11_14155376     AOna    A    G        0      0        2 
  11 chr11_14155376     ASom    A    G        0      0        2 
  11 chr11_14155376     HCab    A    G        0      0        2 
  11 chr11_14155376     HPrz    A    G        0      0        2 
  11 chr11_14155376     ZBoe    A    G        0      0        2 
  11 chr11_14155376     ZGre    A    G      0.5      1        2 
  11 chr11_14155376     ZHar    A    G        0      0        2 
  11 chr11_14155376   Sample    A    G        0      0        2 
  11 chr11_14165114     AAsi    G    A        0      0        2 
  11 chr11_14165114     AKia    G    A        0      0        2 
  11 chr11_14165114     AOna    G    A        0      0        2 
  11 chr11_14165114     ASom    G    A        1      2        2 
  11 chr11_14165114     HCab    G    A        0      0        2 
  11 chr11_14165114     HPrz    G    A        0      0        2 
  11 chr11_14165114     ZBoe    G    A        0      0        2 
  11 chr11_14165114     ZGre    G    A        0      0        2 
  11 chr11_14165114     ZHar    G    A        0      0        2 
  11 chr11_14165114   Sample    G    A        0      0        2 
  11 chr11_14179900     AAsi    C    G        0      0        2 
  11 chr11_14179900     AKia    C    G        0      0        2 
  11 chr11_14179900     AOna    C    G        0      0        2 
  11 chr11_14179900     ASom    C    G        0      0        2 
  11 chr11_14179900     HCab    C    G        1      2        2 
  11 chr11_14179900     HPrz    C    G        1      2        2 
  11 chr11_14179900     ZBoe    C    G        0      0        2 
  11 chr11_14179900     ZGre    C    G        0      0        2 
  11 chr11_14179900     ZHar    C    G        0      0        2 
  11 chr11_14179900   Sample    C    G        0      0        2 
  11 chr11_14217347     AAsi    T    G        1      2        2 
  11 chr11_14217347     AKia    T    G        0      0        2 
  11 chr11_14217347     AOna    T    G        0      0        2 
  11 chr11_14217347     ASom    T    G        1      2        2 
  11 chr11_14217347     HCab    T    G        0      0        2 
  11 chr11_14217347     HPrz    T    G        0      0        2 
  11 chr11_14217347     ZBoe    T    G        0      0        2 
  11 chr11_14217347     ZGre    T    G        0      0        2 
  11 chr11_14217347     ZHar    T    G        0      0        2 
  11 chr11_14217347   Sample    T    G        1      2        2 
  11 chr11_14228923     AAsi    A    G        0      0        2 
  11 chr11_14228923     AKia    A    G        0      0        2 
  11 chr11_14228923     AOna    A    G        0      0        2 
  11 chr11_14228923     ASom    A    G        0      0        2 
  11 chr11_14228923     HCab    A    G        0      0        2 
  11 chr11_14228923     HPrz    A    G        0      0        2 
  11 chr11_14228923     ZBoe    A    G      0.5      1        2 
  11 chr11_14228923     ZGre    A    G        0      0        2 
  11 chr11_14228923     ZHar    A    G        0      0        2 
  11 chr11_14228923   Sample    A    G        0      0        2 
  11 chr11_14229385     AAsi    C    A        0      0        2 
  11 chr11_14229385     AKia    C    A        0      0        2 
  11 chr11_14229385     AOna    C    A        0      0        2 
  11 chr11_14229385     ASom    C    A        0      0        2 
  11 chr11_14229385     HCab    C    A        0      0        2 
  11 chr11_14229385     HPrz    C    A        1      2        2 
  11 chr11_14229385     ZBoe    C    A        0      0        2 
  11 chr11_14229385     ZGre    C    A        0      0        2 
  11 chr11_14229385     ZHar    C    A        0      0        2 
  11 chr11_14229385   Sample    C    A        0      0        2 
  11 chr11_14242373     AAsi    A    G        0      0        2 
  11 chr11_14242373     AKia    A    G      0.5      1        2 
  11 chr11_14242373     AOna    A    G        0      0        2 
  11 chr11_14242373     ASom    A    G        0      0        2 
  11 chr11_14242373     HCab    A    G      0.5      1        2 
  11 chr11_14242373     HPrz    A    G        0      0        2 
  11 chr11_14242373     ZBoe    A    G        0      0        2 
  11 chr11_14242373     ZGre    A    G        1      2        2 
  11 chr11_14242373     ZHar    A    G        0      0        2 
  11 chr11_14242373   Sample    A    G        0      0        2 
  11 chr11_14243748     AAsi    C    A        0      0        2 
  11 chr11_14243748     AKia    C    A        0      0        2 
  11 chr11_14243748     AOna    C    A        0      0        2 
  11 chr11_14243748     ASom    C    A        0      0        2 
  11 chr11_14243748     HCab    C    A        1      2        2 
  11 chr11_14243748     HPrz    C    A        1      2        2 
  11 chr11_14243748     ZBoe    C    A        0      0        2 
  11 chr11_14243748     ZGre    C    A        0      0        2 
  11 chr11_14243748     ZHar    C    A        0      0        2 
  11 chr11_14243748   Sample    C    A        0      0        2 
  11 chr11_14246830     AAsi    T    C        0      0        2 
  11 chr11_14246830     AKia    T    C        0      0        2 
  11 chr11_14246830     AOna    T    C        0      0        2 
  11 chr11_14246830     ASom    T    C        0      0        2 
  11 chr11_14246830     HCab    T    C        0      0        2 
  11 chr11_14246830     HPrz    T    C        0      0        2 
  11 chr11_14246830     ZBoe    T    C        0      0        2 
  11 chr11_14246830     ZGre    T    C        0      0        2 
  11 chr11_14246830     ZHar    T    C        1      2        2 
  11 chr11_14246830   Sample    T    C        0      0        2 
  11 chr11_14247361     AAsi    A    G        0      0        2 
  11 chr11_14247361     AKia    A    G        0      0        2 
  11 chr11_14247361     AOna    A    G        0      0        2 
  11 chr11_14247361     ASom    A    G        0      0        2 
  11 chr11_14247361     HCab    A    G      0.5      1        2 
  11 chr11_14247361     HPrz    A    G        0      0        2 
  11 chr11_14247361     ZBoe    A    G        0      0        2 
  11 chr11_14247361     ZGre    A    G        0      0        2 
  11 chr11_14247361     ZHar    A    G        0      0        2 
  11 chr11_14247361   Sample    A    G        0      0        2 
  11 chr11_14247512     AAsi    A    G        0      0        2 
  11 chr11_14247512     AKia    A    G        0      0        2 
  11 chr11_14247512     AOna    A    G        0      0        2 
  11 chr11_14247512     ASom    A    G        0      0        2 
  11 chr11_14247512     HCab    A    G        1      2        2 
  11 chr11_14247512     HPrz    A    G        1      2        2 
  11 chr11_14247512     ZBoe    A    G        0      0        2 
  11 chr11_14247512     ZGre    A    G        0      0        2 
  11 chr11_14247512     ZHar    A    G        0      0        2 
  11 chr11_14247512   Sample    A    G        0      0        2 
  11 chr11_14254437     AAsi    T    A        0      0        2 
  11 chr11_14254437     AKia    T    A        0      0        2 
  11 chr11_14254437     AOna    T    A        0      0        2 
  11 chr11_14254437     ASom    T    A        0      0        2 
  11 chr11_14254437     HCab    T    A      0.5      1        2 
  11 chr11_14254437     HPrz    T    A        0      0        2 
  11 chr11_14254437     ZBoe    T    A        0      0        2 
  11 chr11_14254437     ZGre    T    A        0      0        2 
  11 chr11_14254437     ZHar    T    A        0      0        2 
  11 chr11_14254437   Sample    T    A        0      0        2 
  11 chr11_14258993     AAsi    C    T        0      0        2 
  11 chr11_14258993     AKia    C    T        0      0        2 
  11 chr11_14258993     AOna    C    T        0      0        2 
  11 chr11_14258993     ASom    C    T        0      0        2 
  11 chr11_14258993     HCab    C    T        1      2        2 
  11 chr11_14258993     HPrz    C    T        1      2        2 
  11 chr11_14258993     ZBoe    C    T        0      0        2 
  11 chr11_14258993     ZGre    C    T        0      0        2 
  11 chr11_14258993     ZHar    C    T        0      0        2 
  11 chr11_14258993   Sample    C    T        0      0        2 
  11 chr11_14259404     AAsi    A    C        0      0        2 
  11 chr11_14259404     AKia    A    C      0.5      1        2 
  11 chr11_14259404     AOna    A    C        0      0        2 
  11 chr11_14259404     ASom    A    C        0      0        2 
  11 chr11_14259404     HCab    A    C        0      0        2 
  11 chr11_14259404     HPrz    A    C        0      0        2 
  11 chr11_14259404     ZBoe    A    C        0      0        2 
  11 chr11_14259404     ZGre    A    C        0      0        2 
  11 chr11_14259404     ZHar    A    C        0      0        2 
  11 chr11_14259404   Sample    A    C        0      0        2 
  11 chr11_14263873     AAsi    G    C        0      0        2 
  11 chr11_14263873     AKia    G    C        0      0        2 
  11 chr11_14263873     AOna    G    C        0      0        2 
  11 chr11_14263873     ASom    G    C        0      0        2 
  11 chr11_14263873     HCab    G    C        0      0        2 
  11 chr11_14263873     HPrz    G    C        0      0        2 
  11 chr11_14263873     ZBoe    G    C      0.5      1        2 
  11 chr11_14263873     ZGre    G    C        0      0        2 
  11 chr11_14263873     ZHar    G    C        0      0        2 
  11 chr11_14263873   Sample    G    C        0      0        2 
  11 chr11_14264069     AAsi    G    A        0      0        2 
  11 chr11_14264069     AKia    G    A        0      0        2 
  11 chr11_14264069     AOna    G    A        0      0        2 
  11 chr11_14264069     ASom    G    A      0.5      1        2 
  11 chr11_14264069     HCab    G    A        0      0        2 
  11 chr11_14264069     HPrz    G    A        0      0        2 
  11 chr11_14264069     ZBoe    G    A        0      0        2 
  11 chr11_14264069     ZGre    G    A        0      0        2 
  11 chr11_14264069     ZHar    G    A        0      0        2 
  11 chr11_14264069   Sample    G    A        0      0        2 
  11 chr11_14280689     AAsi    A    G        0      0        2 
  11 chr11_14280689     AKia    A    G        0      0        2 
  11 chr11_14280689     AOna    A    G        0      0        2 
  11 chr11_14280689     ASom    A    G        0      0        2 
  11 chr11_14280689     HCab    A    G        0      0        2 
  11 chr11_14280689     HPrz    A    G        0      0        2 
  11 chr11_14280689     ZBoe    A    G      0.5      1        2 
  11 chr11_14280689     ZGre    A    G        0      0        2 
  11 chr11_14280689     ZHar    A    G        0      0        2 
  11 chr11_14280689   Sample    A    G        0      0        2 
  11 chr11_14286507     AAsi    A    T        0      0        2 
  11 chr11_14286507     AKia    A    T        0      0        2 
  11 chr11_14286507     AOna    A    T        0      0        2 
  11 chr11_14286507     ASom    A    T        0      0        2 
  11 chr11_14286507     HCab    A    T        0      0        2 
  11 chr11_14286507     HPrz    A    T        0      0        2 
  11 chr11_14286507     ZBoe    A    T        1      2        2 
  11 chr11_14286507     ZGre    A    T        1      2        2 
  11 chr11_14286507     ZHar    A    T        1      2        2 
  11 chr11_14286507   Sample    A    T        0      0        2 
  11 chr11_14288521     AAsi    T    G        0      0        2 
  11 chr11_14288521     AKia    T    G        0      0        2 
  11 chr11_14288521     AOna    T    G        0      0        2 
  11 chr11_14288521     ASom    T    G        0      0        2 
  11 chr11_14288521     HCab    T    G        1      2        2 
  11 chr11_14288521     HPrz    T    G        1      2        2 
  11 chr11_14288521     ZBoe    T    G        0      0        2 
  11 chr11_14288521     ZGre    T    G        0      0        2 
  11 chr11_14288521     ZHar    T    G        0      0        2 
  11 chr11_14288521   Sample    T    G        0      0        2 
  11 chr11_14291249     AAsi    T    G        0      0        2 
  11 chr11_14291249     AKia    T    G        1      2        2 
  11 chr11_14291249     AOna    T    G        1      2        2 
  11 chr11_14291249     ASom    T    G        0      0        2 
  11 chr11_14291249     HCab    T    G        0      0        2 
  11 chr11_14291249     HPrz    T    G        0      0        2 
  11 chr11_14291249     ZBoe    T    G        0      0        2 
  11 chr11_14291249     ZGre    T    G        0      0        2 
  11 chr11_14291249     ZHar    T    G        0      0        2 
  11 chr11_14291249   Sample    T    G        0      0        2 
  11 chr11_14293279     AAsi    T    C        0      0        2 
  11 chr11_14293279     AKia    T    C        0      0        2 
  11 chr11_14293279     AOna    T    C        0      0        2 
  11 chr11_14293279     ASom    T    C        0      0        2 
  11 chr11_14293279     HCab    T    C        0      0        2 
  11 chr11_14293279     HPrz    T    C        0      0        2 
  11 chr11_14293279     ZBoe    T    C        0      0        2 
  11 chr11_14293279     ZGre    T    C      0.5      1        2 
  11 chr11_14293279     ZHar    T    C        0      0        2 
  11 chr11_14293279   Sample    T    C        0      0        2 
  11 chr11_14293959     AAsi    T    C        0      0        2 
  11 chr11_14293959     AKia    T    C        0      0        2 
  11 chr11_14293959     AOna    T    C        0      0        2 
  11 chr11_14293959     ASom    T    C        0      0        2 
  11 chr11_14293959     HCab    T    C        1      2        2 
  11 chr11_14293959     HPrz    T    C        1      2        2 
  11 chr11_14293959     ZBoe    T    C        0      0        2 
  11 chr11_14293959     ZGre    T    C        0      0        2 
  11 chr11_14293959     ZHar    T    C        0      0        2 
  11 chr11_14293959   Sample    T    C        0      0        2 
  11 chr11_14294056     AAsi    C    A        0      0        2 
  11 chr11_14294056     AKia    C    A        0      0        2 
  11 chr11_14294056     AOna    C    A        0      0        2 
  11 chr11_14294056     ASom    C    A        0      0        2 
  11 chr11_14294056     HCab    C    A        0      0        2 
  11 chr11_14294056     HPrz    C    A        0      0        2 
  11 chr11_14294056     ZBoe    C    A      0.5      1        2 
  11 chr11_14294056     ZGre    C    A        0      0        2 
  11 chr11_14294056     ZHar    C    A        0      0        2 
  11 chr11_14294056   Sample    C    A        0      0        2 
  11 chr11_14299972     AAsi    G    A        0      0        2 
  11 chr11_14299972     AKia    G    A        0      0        2 
  11 chr11_14299972     AOna    G    A        0      0        2 
  11 chr11_14299972     ASom    G    A        0      0        2 
  11 chr11_14299972     HCab    G    A        0      0        2 
  11 chr11_14299972     HPrz    G    A        0      0        2 
  11 chr11_14299972     ZBoe    G    A        0      0        2 
  11 chr11_14299972     ZGre    G    A        1      2        2 
  11 chr11_14299972     ZHar    G    A        0      0        2 
  11 chr11_14299972   Sample    G    A        0      0        2 
  11 chr11_14303025     AAsi    A    G        0      0        2 
  11 chr11_14303025     AKia    A    G        0      0        2 
  11 chr11_14303025     AOna    A    G        0      0        2 
  11 chr11_14303025     ASom    A    G        0      0        2 
  11 chr11_14303025     HCab    A    G        0      0        2 
  11 chr11_14303025     HPrz    A    G        0      0        2 
  11 chr11_14303025     ZBoe    A    G      0.5      1        2 
  11 chr11_14303025     ZGre    A    G        0      0        2 
  11 chr11_14303025     ZHar    A    G        0      0        2 
  11 chr11_14303025   Sample    A    G        0      0        2 
  11 chr11_14307624     AAsi    T    C        0      0        2 
  11 chr11_14307624     AKia    T    C        0      0        2 
  11 chr11_14307624     AOna    T    C        0      0        2 
  11 chr11_14307624     ASom    T    C        0      0        2 
  11 chr11_14307624     HCab    T    C        1      2        2 
  11 chr11_14307624     HPrz    T    C        1      2        2 
  11 chr11_14307624     ZBoe    T    C        0      0        2 
  11 chr11_14307624     ZGre    T    C        0      0        2 
  11 chr11_14307624     ZHar    T    C        0      0        2 
  11 chr11_14307624   Sample    T    C        0      0        2 
  11 chr11_14314531     AAsi    T    C        0      0        2 
  11 chr11_14314531     AKia    T    C        0      0        2 
  11 chr11_14314531     AOna    T    C      0.5      1        2 
  11 chr11_14314531     ASom    T    C        0      0        2 
  11 chr11_14314531     HCab    T    C        0      0        2 
  11 chr11_14314531     HPrz    T    C        0      0        2 
  11 chr11_14314531     ZBoe    T    C        0      0        2 
  11 chr11_14314531     ZGre    T    C        0      0        2 
  11 chr11_14314531     ZHar    T    C        0      0        2 
  11 chr11_14314531   Sample    T    C        0      0        2 
  11 chr11_14318154     AAsi    A    G        0      0        2 
  11 chr11_14318154     AKia    A    G        0      0        2 
  11 chr11_14318154     AOna    A    G        0      0        2 
  11 chr11_14318154     ASom    A    G        1      2        2 
  11 chr11_14318154     HCab    A    G        0      0        2 
  11 chr11_14318154     HPrz    A    G        0      0        2 
  11 chr11_14318154     ZBoe    A    G        0      0        2 
  11 chr11_14318154     ZGre    A    G        0      0        2 
  11 chr11_14318154     ZHar    A    G        0      0        2 
  11 chr11_14318154   Sample    A    G        0      0        2 
  11 chr11_14321840     AAsi    T    C        0      0        2 
  11 chr11_14321840     AKia    T    C        0      0        2 
  11 chr11_14321840     AOna    T    C        0      0        2 
  11 chr11_14321840     ASom    T    C        0      0        2 
  11 chr11_14321840     HCab    T    C        0      0        2 
  11 chr11_14321840     HPrz    T    C        0      0        2 
  11 chr11_14321840     ZBoe    T    C      0.5      1        2 
  11 chr11_14321840     ZGre    T    C        0      0        2 
  11 chr11_14321840     ZHar    T    C        0      0        2 
  11 chr11_14321840   Sample    T    C        0      0        2 
  11 chr11_14322154     AAsi    C    T        0      0        2 
  11 chr11_14322154     AKia    C    T        0      0        2 
  11 chr11_14322154     AOna    C    T        0      0        2 
  11 chr11_14322154     ASom    C    T        0      0        2 
  11 chr11_14322154     HCab    C    T        0      0        2 
  11 chr11_14322154     HPrz    C    T        0      0        2 
  11 chr11_14322154     ZBoe    C    T        1      2        2 
  11 chr11_14322154     ZGre    C    T        1      2        2 
  11 chr11_14322154     ZHar    C    T        0      0        2 
  11 chr11_14322154   Sample    C    T        0      0        2 
  11 chr11_14327051     AAsi    T    G        0      0        2 
  11 chr11_14327051     AKia    T    G        0      0        2 
  11 chr11_14327051     AOna    T    G        0      0        2 
  11 chr11_14327051     ASom    T    G        0      0        2 
  11 chr11_14327051     HCab    T    G        1      2        2 
  11 chr11_14327051     HPrz    T    G        1      2        2 
  11 chr11_14327051     ZBoe    T    G        0      0        2 
  11 chr11_14327051     ZGre    T    G        0      0        2 
  11 chr11_14327051     ZHar    T    G        0      0        2 
  11 chr11_14327051   Sample    T    G        0      0        2 
  11 chr11_14327870     AAsi    G    A        1      2        2 
  11 chr11_14327870     AKia    G    A        0      0        2 
  11 chr11_14327870     AOna    G    A        0      0        2 
  11 chr11_14327870     ASom    G    A        1      2        2 
  11 chr11_14327870     HCab    G    A        0      0        2 
  11 chr11_14327870     HPrz    G    A        0      0        2 
  11 chr11_14327870     ZBoe    G    A        0      0        2 
  11 chr11_14327870     ZGre    G    A        0      0        2 
  11 chr11_14327870     ZHar    G    A        0      0        2 
  11 chr11_14327870   Sample    G    A        1      2        2 
  11 chr11_14328908     AAsi    C    T        0      0        2 
  11 chr11_14328908     AKia    C    T        0      0        2 
  11 chr11_14328908     AOna    C    T        0      0        2 
  11 chr11_14328908     ASom    C    T        0      0        2 
  11 chr11_14328908     HCab    C    T        1      2        2 
  11 chr11_14328908     HPrz    C    T        1      2        2 
  11 chr11_14328908     ZBoe    C    T        0      0        2 
  11 chr11_14328908     ZGre    C    T        0      0        2 
  11 chr11_14328908     ZHar    C    T        0      0        2 
  11 chr11_14328908   Sample    C    T        0      0        2 
  11 chr11_14332780     AAsi    T    A        0      0        2 
  11 chr11_14332780     AKia    T    A        0      0        2 
  11 chr11_14332780     AOna    T    A        0      0        2 
  11 chr11_14332780     ASom    T    A        0      0        2 
  11 chr11_14332780     HCab    T    A        1      2        2 
  11 chr11_14332780     HPrz    T    A        1      2        2 
  11 chr11_14332780     ZBoe    T    A        0      0        2 
  11 chr11_14332780     ZGre    T    A        0      0        2 
  11 chr11_14332780     ZHar    T    A        0      0        2 
  11 chr11_14332780   Sample    T    A        0      0        2 
  11 chr11_14342242     AAsi    C    T        0      0        2 
  11 chr11_14342242     AKia    C    T        0      0        2 
  11 chr11_14342242     AOna    C    T        0      0        2 
  11 chr11_14342242     ASom    C    T        0      0        2 
  11 chr11_14342242     HCab    C    T        0      0        2 
  11 chr11_14342242     HPrz    C    T        0      0        2 
  11 chr11_14342242     ZBoe    C    T        1      2        2 
  11 chr11_14342242     ZGre    C    T        0      0        2 
  11 chr11_14342242     ZHar    C    T        0      0        2 
  11 chr11_14342242   Sample    C    T        0      0        2 
  11 chr11_14353047     AAsi    T    G        0      0        2 
  11 chr11_14353047     AKia    T    G        0      0        2 
  11 chr11_14353047     AOna    T    G        0      0        2 
  11 chr11_14353047     ASom    T    G        0      0        2 
  11 chr11_14353047     HCab    T    G        0      0        2 
  11 chr11_14353047     HPrz    T    G        0      0        2 
  11 chr11_14353047     ZBoe    T    G      0.5      1        2 
  11 chr11_14353047     ZGre    T    G        0      0        2 
  11 chr11_14353047     ZHar    T    G        0      0        2 
  11 chr11_14353047   Sample    T    G        0      0        2 
  11 chr11_14357940     AAsi    G    C        0      0        2 
  11 chr11_14357940     AKia    G    C        0      0        2 
  11 chr11_14357940     AOna    G    C        0      0        2 
  11 chr11_14357940     ASom    G    C        0      0        2 
  11 chr11_14357940     HCab    G    C        1      2        2 
  11 chr11_14357940     HPrz    G    C        1      2        2 
  11 chr11_14357940     ZBoe    G    C        0      0        2 
  11 chr11_14357940     ZGre    G    C        0      0        2 
  11 chr11_14357940     ZHar    G    C        0      0        2 
  11 chr11_14357940   Sample    G    C        0      0        2 
  11 chr11_14365250     AAsi    T    C        1      2        2 
  11 chr11_14365250     AKia    T    C        0      0        2 
  11 chr11_14365250     AOna    T    C        0      0        2 
  11 chr11_14365250     ASom    T    C        1      2        2 
  11 chr11_14365250     HCab    T    C        0      0        2 
  11 chr11_14365250     HPrz    T    C        0      0        2 
  11 chr11_14365250     ZBoe    T    C        0      0        2 
  11 chr11_14365250     ZGre    T    C        0      0        2 
  11 chr11_14365250     ZHar    T    C        0      0        2 
  11 chr11_14365250   Sample    T    C        1      2        2 
  11 chr11_14366600     AAsi    T    C        0      0        2 
  11 chr11_14366600     AKia    T    C        0      0        2 
  11 chr11_14366600     AOna    T    C        0      0        2 
  11 chr11_14366600     ASom    T    C        0      0        2 
  11 chr11_14366600     HCab    T    C        0      0        2 
  11 chr11_14366600     HPrz    T    C        0      0        2 
  11 chr11_14366600     ZBoe    T    C        0      0        2 
  11 chr11_14366600     ZGre    T    C        1      2        2 
  11 chr11_14366600     ZHar    T    C        0      0        2 
  11 chr11_14366600   Sample    T    C        0      0        2 
  11 chr11_14383770     AAsi    G    C        1      2        2 
  11 chr11_14383770     AKia    G    C        0      0        2 
  11 chr11_14383770     AOna    G    C        0      0        2 
  11 chr11_14383770     ASom    G    C        1      2        2 
  11 chr11_14383770     HCab    G    C        0      0        2 
  11 chr11_14383770     HPrz    G    C        0      0        2 
  11 chr11_14383770     ZBoe    G    C        0      0        2 
  11 chr11_14383770     ZGre    G    C        0      0        2 
  11 chr11_14383770     ZHar    G    C        0      0        2 
  11 chr11_14383770   Sample    G    C        1      2        2 
  11 chr11_14386017     AAsi    C    T        0      0        2 
  11 chr11_14386017     AKia    C    T        0      0        2 
  11 chr11_14386017     AOna    C    T        0      0        2 
  11 chr11_14386017     ASom    C    T        0      0        2 
  11 chr11_14386017     HCab    C    T        0      0        2 
  11 chr11_14386017     HPrz    C    T      0.5      1        2 
  11 chr11_14386017     ZBoe    C    T        0      0        2 
  11 chr11_14386017     ZGre    C    T        0      0        2 
  11 chr11_14386017     ZHar    C    T        0      0        2 
  11 chr11_14386017   Sample    C    T        0      0        2 
  11 chr11_14388184     AAsi    G    C        0      0        2 
  11 chr11_14388184     AKia    G    C        0      0        2 
  11 chr11_14388184     AOna    G    C        0      0        2 
  11 chr11_14388184     ASom    G    C        0      0        2 
  11 chr11_14388184     HCab    G    C        1      2        2 
  11 chr11_14388184     HPrz    G    C        1      2        2 
  11 chr11_14388184     ZBoe    G    C        0      0        2 
  11 chr11_14388184     ZGre    G    C        0      0        2 
  11 chr11_14388184     ZHar    G    C        0      0        2 
  11 chr11_14388184   Sample    G    C        0      0        2 
  11 chr11_14390284     AAsi    A    G        0      0        2 
  11 chr11_14390284     AKia    A    G        0      0        2 
  11 chr11_14390284     AOna    A    G        0      0        2 
  11 chr11_14390284     ASom    A    G        0      0        2 
  11 chr11_14390284     HCab    A    G        0      0        2 
  11 chr11_14390284     HPrz    A    G        0      0        2 
  11 chr11_14390284     ZBoe    A    G      0.5      1        2 
  11 chr11_14390284     ZGre    A    G        0      0        2 
  11 chr11_14390284     ZHar    A    G        0      0        2 
  11 chr11_14390284   Sample    A    G        0      0        2 
  11 chr11_14391060     AAsi    A    G        0      0        2 
  11 chr11_14391060     AKia    A    G      0.5      1        2 
  11 chr11_14391060     AOna    A    G        0      0        2 
  11 chr11_14391060     ASom    A    G        0      0        2 
  11 chr11_14391060     HCab    A    G        0      0        2 
  11 chr11_14391060     HPrz    A    G        0      0        2 
  11 chr11_14391060     ZBoe    A    G        0      0        2 
  11 chr11_14391060     ZGre    A    G        0      0        2 
  11 chr11_14391060     ZHar    A    G        0      0        2 
  11 chr11_14391060   Sample    A    G        0      0        2 
  11 chr11_14395163     AAsi    A    G        1      2        2 
  11 chr11_14395163     AKia    A    G        0      0        2 
  11 chr11_14395163     AOna    A    G        0      0        2 
  11 chr11_14395163     ASom    A    G        1      2        2 
  11 chr11_14395163     HCab    A    G        0      0        2 
  11 chr11_14395163     HPrz    A    G        0      0        2 
  11 chr11_14395163     ZBoe    A    G        0      0        2 
  11 chr11_14395163     ZGre    A    G        0      0        2 
  11 chr11_14395163     ZHar    A    G        0      0        2 
  11 chr11_14395163   Sample    A    G        1      2        2 
  11 chr11_14398264     AAsi    T    G        0      0        2 
  11 chr11_14398264     AKia    T    G        0      0        2 
  11 chr11_14398264     AOna    T    G        0      0        2 
  11 chr11_14398264     ASom    T    G        0      0        2 
  11 chr11_14398264     HCab    T    G        1      2        2 
  11 chr11_14398264     HPrz    T    G        1      2        2 
  11 chr11_14398264     ZBoe    T    G        0      0        2 
  11 chr11_14398264     ZGre    T    G        0      0        2 
  11 chr11_14398264     ZHar    T    G        0      0        2 
  11 chr11_14398264   Sample    T    G        0      0        2 
  11 chr11_14405810     AAsi    G    C        0      0        2 
  11 chr11_14405810     AKia    G    C        0      0        2 
  11 chr11_14405810     AOna    G    C        0      0        2 
  11 chr11_14405810     ASom    G    C        0      0        2 
  11 chr11_14405810     HCab    G    C        0      0        2 
  11 chr11_14405810     HPrz    G    C      0.5      1        2 
  11 chr11_14405810     ZBoe    G    C        0      0        2 
  11 chr11_14405810     ZGre    G    C        0      0        2 
  11 chr11_14405810     ZHar    G    C        0      0        2 
  11 chr11_14405810   Sample    G    C        0      0        2 
  11 chr11_14406710     AAsi    C    T        0      0        2 
  11 chr11_14406710     AKia    C    T        0      0        2 
  11 chr11_14406710     AOna    C    T        0      0        2 
  11 chr11_14406710     ASom    C    T        0      0        2 
  11 chr11_14406710     HCab    C    T        0      0        2 
  11 chr11_14406710     HPrz    C    T        0      0        2 
  11 chr11_14406710     ZBoe    C    T      0.5      1        2 
  11 chr11_14406710     ZGre    C    T        0      0        2 
  11 chr11_14406710     ZHar    C    T        0      0        2 
  11 chr11_14406710   Sample    C    T        0      0        2 
  11 chr11_14410438     AAsi    C    T        0      0        2 
  11 chr11_14410438     AKia    C    T        0      0        2 
  11 chr11_14410438     AOna    C    T        0      0        2 
  11 chr11_14410438     ASom    C    T        0      0        2 
  11 chr11_14410438     HCab    C    T        1      2        2 
  11 chr11_14410438     HPrz    C    T        1      2        2 
  11 chr11_14410438     ZBoe    C    T        0      0        2 
  11 chr11_14410438     ZGre    C    T        0      0        2 
  11 chr11_14410438     ZHar    C    T        0      0        2 
  11 chr11_14410438   Sample    C    T        0      0        2 
  11 chr11_14414028     AAsi    A    G        0      0        2 
  11 chr11_14414028     AKia    A    G        0      0        2 
  11 chr11_14414028     AOna    A    G        0      0        2 
  11 chr11_14414028     ASom    A    G        0      0        2 
  11 chr11_14414028     HCab    A    G        1      2        2 
  11 chr11_14414028     HPrz    A    G        1      2        2 
  11 chr11_14414028     ZBoe    A    G        0      0        2 
  11 chr11_14414028     ZGre    A    G        0      0        2 
  11 chr11_14414028     ZHar    A    G        0      0        2 
  11 chr11_14414028   Sample    A    G        0      0        2 
  11 chr11_14414438     AAsi    C    T        0      0        2 
  11 chr11_14414438     AKia    C    T        0      0        2 
  11 chr11_14414438     AOna    C    T        0      0        2 
  11 chr11_14414438     ASom    C    T        0      0        2 
  11 chr11_14414438     HCab    C    T        1      2        2 
  11 chr11_14414438     HPrz    C    T        1      2        2 
  11 chr11_14414438     ZBoe    C    T        0      0        2 
  11 chr11_14414438     ZGre    C    T        0      0        2 
  11 chr11_14414438     ZHar    C    T        0      0        2 
  11 chr11_14414438   Sample    C    T        0      0        2 
  11 chr11_14415078     AAsi    C    A        0      0        2 
  11 chr11_14415078     AKia    C    A        1      2        2 
  11 chr11_14415078     AOna    C    A        1      2        2 
  11 chr11_14415078     ASom    C    A        0      0        2 
  11 chr11_14415078     HCab    C    A        0      0        2 
  11 chr11_14415078     HPrz    C    A        0      0        2 
  11 chr11_14415078     ZBoe    C    A        0      0        2 
  11 chr11_14415078     ZGre    C    A        0      0        2 
  11 chr11_14415078     ZHar    C    A        0      0        2 
  11 chr11_14415078   Sample    C    A        0      0        2 
  11 chr11_14418756     AAsi    A    G        0      0        2 
  11 chr11_14418756     AKia    A    G        0      0        2 
  11 chr11_14418756     AOna    A    G        0      0        2 
  11 chr11_14418756     ASom    A    G        0      0        2 
  11 chr11_14418756     HCab    A    G        0      0        2 
  11 chr11_14418756     HPrz    A    G        0      0        2 
  11 chr11_14418756     ZBoe    A    G        0      0        2 
  11 chr11_14418756     ZGre    A    G        0      0        2 
  11 chr11_14418756     ZHar    A    G      0.5      1        2 
  11 chr11_14418756   Sample    A    G        0      0        2 
  11 chr11_14418775     AAsi    C    G        0      0        2 
  11 chr11_14418775     AKia    C    G        0      0        2 
  11 chr11_14418775     AOna    C    G        0      0        2 
  11 chr11_14418775     ASom    C    G        0      0        2 
  11 chr11_14418775     HCab    C    G        1      2        2 
  11 chr11_14418775     HPrz    C    G        1      2        2 
  11 chr11_14418775     ZBoe    C    G        0      0        2 
  11 chr11_14418775     ZGre    C    G        0      0        2 
  11 chr11_14418775     ZHar    C    G        0      0        2 
  11 chr11_14418775   Sample    C    G        0      0        2 
  11 chr11_14423496     AAsi    A    G        0      0        2 
  11 chr11_14423496     AKia    A    G        0      0        2 
  11 chr11_14423496     AOna    A    G        0      0        2 
  11 chr11_14423496     ASom    A    G        0      0        2 
  11 chr11_14423496     HCab    A    G        0      0        2 
  11 chr11_14423496     HPrz    A    G        0      0        2 
  11 chr11_14423496     ZBoe    A    G        0      0        2 
  11 chr11_14423496     ZGre    A    G        0      0        2 
  11 chr11_14423496     ZHar    A    G      0.5      1        2 
  11 chr11_14423496   Sample    A    G        0      0        2 
  11 chr11_14423931     AAsi    C    T        0      0        2 
  11 chr11_14423931     AKia    C    T        0      0        2 
  11 chr11_14423931     AOna    C    T      0.5      1        2 
  11 chr11_14423931     ASom    C    T        0      0        2 
  11 chr11_14423931     HCab    C    T        0      0        2 
  11 chr11_14423931     HPrz    C    T        0      0        2 
  11 chr11_14423931     ZBoe    C    T        0      0        2 
  11 chr11_14423931     ZGre    C    T        0      0        2 
  11 chr11_14423931     ZHar    C    T        0      0        2 
  11 chr11_14423931   Sample    C    T        0      0        2 
  11 chr11_14427658     AAsi    G    A        0      0        2 
  11 chr11_14427658     AKia    G    A        0      0        2 
  11 chr11_14427658     AOna    G    A        0      0        2 
  11 chr11_14427658     ASom    G    A        0      0        2 
  11 chr11_14427658     HCab    G    A      0.5      1        2 
  11 chr11_14427658     HPrz    G    A      0.5      1        2 
  11 chr11_14427658     ZBoe    G    A        0      0        2 
  11 chr11_14427658     ZGre    G    A        0      0        2 
  11 chr11_14427658     ZHar    G    A        0      0        2 
  11 chr11_14427658   Sample    G    A        0      0        2 
  11 chr11_14430957     AAsi    T    C        0      0        2 
  11 chr11_14430957     AKia    T    C        0      0        2 
  11 chr11_14430957     AOna    T    C        0      0        2 
  11 chr11_14430957     ASom    T    C        0      0        2 
  11 chr11_14430957     HCab    T    C        0      0        2 
  11 chr11_14430957     HPrz    T    C        0      0        2 
  11 chr11_14430957     ZBoe    T    C        0      0        2 
  11 chr11_14430957     ZGre    T    C        0      0        2 
  11 chr11_14430957     ZHar    T    C        1      2        2 
  11 chr11_14430957   Sample    T    C        0      0        2 
  11 chr11_14432727     AAsi    T    C        0      0        2 
  11 chr11_14432727     AKia    T    C      0.5      1        2 
  11 chr11_14432727     AOna    T    C      0.5      1        2 
  11 chr11_14432727     ASom    T    C        0      0        2 
  11 chr11_14432727     HCab    T    C        0      0        2 
  11 chr11_14432727     HPrz    T    C        0      0        2 
  11 chr11_14432727     ZBoe    T    C        0      0        2 
  11 chr11_14432727     ZGre    T    C        0      0        2 
  11 chr11_14432727     ZHar    T    C        0      0        2 
  11 chr11_14432727   Sample    T    C        0      0        2 
  11 chr11_14438750     AAsi    A    G      0.5      1        2 
  11 chr11_14438750     AKia    A    G        0      0        2 
  11 chr11_14438750     AOna    A    G        0      0        2 
  11 chr11_14438750     ASom    A    G        1      2        2 
  11 chr11_14438750     HCab    A    G        0      0        2 
  11 chr11_14438750     HPrz    A    G        0      0        2 
  11 chr11_14438750     ZBoe    A    G        0      0        2 
  11 chr11_14438750     ZGre    A    G        0      0        2 
  11 chr11_14438750     ZHar    A    G        0      0        2 
  11 chr11_14438750   Sample    A    G        0      0        2 
  11 chr11_14441783     AAsi    T    C        0      0        2 
  11 chr11_14441783     AKia    T    C        0      0        2 
  11 chr11_14441783     AOna    T    C        0      0        2 
  11 chr11_14441783     ASom    T    C        0      0        2 
  11 chr11_14441783     HCab    T    C        0      0        2 
  11 chr11_14441783     HPrz    T    C        0      0        2 
  11 chr11_14441783     ZBoe    T    C        0      0        2 
  11 chr11_14441783     ZGre    T    C        0      0        2 
  11 chr11_14441783     ZHar    T    C        1      2        2 
  11 chr11_14441783   Sample    T    C        0      0        2 
  11 chr11_14442468     AAsi    A    G        0      0        2 
  11 chr11_14442468     AKia    A    G        0      0        2 
  11 chr11_14442468     AOna    A    G        0      0        2 
  11 chr11_14442468     ASom    A    G        0      0        2 
  11 chr11_14442468     HCab    A    G        0      0        2 
  11 chr11_14442468     HPrz    A    G        0      0        2 
  11 chr11_14442468     ZBoe    A    G      0.5      1        2 
  11 chr11_14442468     ZGre    A    G        0      0        2 
  11 chr11_14442468     ZHar    A    G        0      0        2 
  11 chr11_14442468   Sample    A    G        0      0        2 
  11 chr11_14444237     AAsi    C    T        0      0        2 
  11 chr11_14444237     AKia    C    T        0      0        2 
  11 chr11_14444237     AOna    C    T        0      0        2 
  11 chr11_14444237     ASom    C    T        0      0        2 
  11 chr11_14444237     HCab    C    T        0      0        2 
  11 chr11_14444237     HPrz    C    T        1      2        2 
  11 chr11_14444237     ZBoe    C    T        0      0        2 
  11 chr11_14444237     ZGre    C    T        0      0        2 
  11 chr11_14444237     ZHar    C    T        0      0        2 
  11 chr11_14444237   Sample    C    T        0      0        2 
  11 chr11_14444482     AAsi    C    A        0      0        2 
  11 chr11_14444482     AKia    C    A        0      0        2 
  11 chr11_14444482     AOna    C    A        0      0        2 
  11 chr11_14444482     ASom    C    A        0      0        2 
  11 chr11_14444482     HCab    C    A        0      0        2 
  11 chr11_14444482     HPrz    C    A        1      2        2 
  11 chr11_14444482     ZBoe    C    A        0      0        2 
  11 chr11_14444482     ZGre    C    A        0      0        2 
  11 chr11_14444482     ZHar    C    A        0      0        2 
  11 chr11_14444482   Sample    C    A        0      0        2 
  11 chr11_14445995     AAsi    G    C        0      0        2 
  11 chr11_14445995     AKia    G    C        0      0        2 
  11 chr11_14445995     AOna    G    C        0      0        2 
  11 chr11_14445995     ASom    G    C        0      0        2 
  11 chr11_14445995     HCab    G    C        0      0        2 
  11 chr11_14445995     HPrz    G    C        0      0        2 
  11 chr11_14445995     ZBoe    G    C      0.5      1        2 
  11 chr11_14445995     ZGre    G    C        1      2        2 
  11 chr11_14445995     ZHar    G    C        1      2        2 
  11 chr11_14445995   Sample    G    C        0      0        2 
  11 chr11_14450714     AAsi    T    G        0      0        2 
  11 chr11_14450714     AKia    T    G        0      0        2 
  11 chr11_14450714     AOna    T    G        0      0        2 
  11 chr11_14450714     ASom    T    G        1      2        2 
  11 chr11_14450714     HCab    T    G        0      0        2 
  11 chr11_14450714     HPrz    T    G        0      0        2 
  11 chr11_14450714     ZBoe    T    G        0      0        2 
  11 chr11_14450714     ZGre    T    G        0      0        2 
  11 chr11_14450714     ZHar    T    G        0      0        2 
  11 chr11_14450714   Sample    T    G        0      0        2 
  11 chr11_14451175     AAsi    T    A        0      0        2 
  11 chr11_14451175     AKia    T    A        0      0        2 
  11 chr11_14451175     AOna    T    A        0      0        2 
  11 chr11_14451175     ASom    T    A        0      0        2 
  11 chr11_14451175     HCab    T    A      0.5      1        2 
  11 chr11_14451175     HPrz    T    A        0      0        2 
  11 chr11_14451175     ZBoe    T    A        0      0        2 
  11 chr11_14451175     ZGre    T    A        0      0        2 
  11 chr11_14451175     ZHar    T    A        0      0        2 
  11 chr11_14451175   Sample    T    A        0      0        2 
  11 chr11_14452126     AAsi    A    G        0      0        2 
  11 chr11_14452126     AKia    A    G        0      0        2 
  11 chr11_14452126     AOna    A    G        0      0        2 
  11 chr11_14452126     ASom    A    G        0      0        2 
  11 chr11_14452126     HCab    A    G      0.5      1        2 
  11 chr11_14452126     HPrz    A    G        0      0        2 
  11 chr11_14452126     ZBoe    A    G        0      0        2 
  11 chr11_14452126     ZGre    A    G        0      0        2 
  11 chr11_14452126     ZHar    A    G        0      0        2 
  11 chr11_14452126   Sample    A    G        0      0        2 
  11 chr11_14458455     AAsi    T    C        0      0        2 
  11 chr11_14458455     AKia    T    C        0      0        2 
  11 chr11_14458455     AOna    T    C        0      0        2 
  11 chr11_14458455     ASom    T    C        0      0        2 
  11 chr11_14458455     HCab    T    C        1      2        2 
  11 chr11_14458455     HPrz    T    C        1      2        2 
  11 chr11_14458455     ZBoe    T    C        0      0        2 
  11 chr11_14458455     ZGre    T    C        0      0        2 
  11 chr11_14458455     ZHar    T    C        0      0        2 
  11 chr11_14458455   Sample    T    C        0      0        2 
  11 chr11_14465389     AAsi    A    G        0      0        2 
  11 chr11_14465389     AKia    A    G        0      0        2 
  11 chr11_14465389     AOna    A    G      0.5      1        2 
  11 chr11_14465389     ASom    A    G        0      0        2 
  11 chr11_14465389     HCab    A    G        0      0        2 
  11 chr11_14465389     HPrz    A    G        0      0        2 
  11 chr11_14465389     ZBoe    A    G        0      0        2 
  11 chr11_14465389     ZGre    A    G        0      0        2 
  11 chr11_14465389     ZHar    A    G        0      0        2 
  11 chr11_14465389   Sample    A    G        0      0        2 
  11 chr11_14468473     AAsi    C    A        0      0        2 
  11 chr11_14468473     AKia    C    A        0      0        2 
  11 chr11_14468473     AOna    C    A        0      0        2 
  11 chr11_14468473     ASom    C    A        0      0        2 
  11 chr11_14468473     HCab    C    A        0      0        2 
  11 chr11_14468473     HPrz    C    A        0      0        2 
  11 chr11_14468473     ZBoe    C    A        1      2        2 
  11 chr11_14468473     ZGre    C    A        0      0        2 
  11 chr11_14468473     ZHar    C    A        0      0        2 
  11 chr11_14468473   Sample    C    A        0      0        2 
  11 chr11_14472234     AAsi    G    C        0      0        2 
  11 chr11_14472234     AKia    G    C        0      0        2 
  11 chr11_14472234     AOna    G    C        0      0        2 
  11 chr11_14472234     ASom    G    C        0      0        2 
  11 chr11_14472234     HCab    G    C        1      2        2 
  11 chr11_14472234     HPrz    G    C        1      2        2 
  11 chr11_14472234     ZBoe    G    C        0      0        2 
  11 chr11_14472234     ZGre    G    C        0      0        2 
  11 chr11_14472234     ZHar    G    C        0      0        2 
  11 chr11_14472234   Sample    G    C        0      0        2 
  11 chr11_14478635     AAsi    G    T        0      0        2 
  11 chr11_14478635     AKia    G    T        0      0        2 
  11 chr11_14478635     AOna    G    T        0      0        2 
  11 chr11_14478635     ASom    G    T        0      0        2 
  11 chr11_14478635     HCab    G    T        0      0        2 
  11 chr11_14478635     HPrz    G    T        0      0        2 
  11 chr11_14478635     ZBoe    G    T        0      0        2 
  11 chr11_14478635     ZGre    G    T      0.5      1        2 
  11 chr11_14478635     ZHar    G    T        0      0        2 
  11 chr11_14478635   Sample    G    T        0      0        2 
  11 chr11_14480112     AAsi    A    G        0      0        2 
  11 chr11_14480112     AKia    A    G        1      2        2 
  11 chr11_14480112     AOna    A    G      0.5      1        2 
  11 chr11_14480112     ASom    A    G        0      0        2 
  11 chr11_14480112     HCab    A    G        0      0        2 
  11 chr11_14480112     HPrz    A    G        0      0        2 
  11 chr11_14480112     ZBoe    A    G        0      0        2 
  11 chr11_14480112     ZGre    A    G        0      0        2 
  11 chr11_14480112     ZHar    A    G        0      0        2 
  11 chr11_14480112   Sample    A    G        0      0        2 
  11 chr11_14480425     AAsi    G    C        0      0        2 
  11 chr11_14480425     AKia    G    C        0      0        2 
  11 chr11_14480425     AOna    G    C        0      0        2 
  11 chr11_14480425     ASom    G    C        0      0        2 
  11 chr11_14480425     HCab    G    C        0      0        2 
  11 chr11_14480425     HPrz    G    C        0      0        2 
  11 chr11_14480425     ZBoe    G    C      0.5      1        2 
  11 chr11_14480425     ZGre    G    C        0      0        2 
  11 chr11_14480425     ZHar    G    C        0      0        2 
  11 chr11_14480425   Sample    G    C        0      0        2 
  11 chr11_14482208     AAsi    C    T        0      0        2 
  11 chr11_14482208     AKia    C    T        0      0        2 
  11 chr11_14482208     AOna    C    T        0      0        2 
  11 chr11_14482208     ASom    C    T        0      0        2 
  11 chr11_14482208     HCab    C    T      0.5      1        2 
  11 chr11_14482208     HPrz    C    T        0      0        2 
  11 chr11_14482208     ZBoe    C    T        0      0        2 
  11 chr11_14482208     ZGre    C    T        0      0        2 
  11 chr11_14482208     ZHar    C    T        0      0        2 
  11 chr11_14482208   Sample    C    T        0      0        2 
  11 chr11_14491557     AAsi    C    T        0      0        2 
  11 chr11_14491557     AKia    C    T        0      0        2 
  11 chr11_14491557     AOna    C    T        0      0        2 
  11 chr11_14491557     ASom    C    T        0      0        2 
  11 chr11_14491557     HCab    C    T        0      0        2 
  11 chr11_14491557     HPrz    C    T        0      0        2 
  11 chr11_14491557     ZBoe    C    T        0      0        2 
  11 chr11_14491557     ZGre    C    T        0      0        2 
  11 chr11_14491557     ZHar    C    T        1      2        2 
  11 chr11_14491557   Sample    C    T        0      0        2 
  11 chr11_14492123     AAsi    G    T        0      0        2 
  11 chr11_14492123     AKia    G    T        0      0        2 
  11 chr11_14492123     AOna    G    T        0      0        2 
  11 chr11_14492123     ASom    G    T        0      0        2 
  11 chr11_14492123     HCab    G    T        1      2        2 
  11 chr11_14492123     HPrz    G    T        1      2        2 
  11 chr11_14492123     ZBoe    G    T        0      0        2 
  11 chr11_14492123     ZGre    G    T        0      0        2 
  11 chr11_14492123     ZHar    G    T        0      0        2 
  11 chr11_14492123   Sample    G    T        0      0        2 
  11 chr11_14494136     AAsi    C    A        0      0        2 
  11 chr11_14494136     AKia    C    A        0      0        2 
  11 chr11_14494136     AOna    C    A        0      0        2 
  11 chr11_14494136     ASom    C    A        0      0        2 
  11 chr11_14494136     HCab    C    A        0      0        2 
  11 chr11_14494136     HPrz    C    A        0      0        2 
  11 chr11_14494136     ZBoe    C    A        0      0        2 
  11 chr11_14494136     ZGre    C    A        1      2        2 
  11 chr11_14494136     ZHar    C    A        0      0        2 
  11 chr11_14494136   Sample    C    A        0      0        2 
  11 chr11_14496033     AAsi    C    T        0      0        2 
  11 chr11_14496033     AKia    C    T        0      0        2 
  11 chr11_14496033     AOna    C    T        0      0        2 
  11 chr11_14496033     ASom    C    T        0      0        2 
  11 chr11_14496033     HCab    C    T        1      2        2 
  11 chr11_14496033     HPrz    C    T        1      2        2 
  11 chr11_14496033     ZBoe    C    T        0      0        2 
  11 chr11_14496033     ZGre    C    T        0      0        2 
  11 chr11_14496033     ZHar    C    T        0      0        2 
  11 chr11_14496033   Sample    C    T        0      0        2 
  11 chr11_14505313     AAsi    C    G        0      0        2 
  11 chr11_14505313     AKia    C    G        0      0        2 
  11 chr11_14505313     AOna    C    G        0      0        2 
  11 chr11_14505313     ASom    C    G        0      0        2 
  11 chr11_14505313     HCab    C    G        1      2        2 
  11 chr11_14505313     HPrz    C    G        1      2        2 
  11 chr11_14505313     ZBoe    C    G        0      0        2 
  11 chr11_14505313     ZGre    C    G        0      0        2 
  11 chr11_14505313     ZHar    C    G        0      0        2 
  11 chr11_14505313   Sample    C    G        0      0        2 
  11 chr11_14511450     AAsi    A    T        0      0        2 
  11 chr11_14511450     AKia    A    T        0      0        2 
  11 chr11_14511450     AOna    A    T        0      0        2 
  11 chr11_14511450     ASom    A    T        0      0        2 
  11 chr11_14511450     HCab    A    T      0.5      1        2 
  11 chr11_14511450     HPrz    A    T        0      0        2 
  11 chr11_14511450     ZBoe    A    T        0      0        2 
  11 chr11_14511450     ZGre    A    T        0      0        2 
  11 chr11_14511450     ZHar    A    T        0      0        2 
  11 chr11_14511450   Sample    A    T        0      0        2 
  11 chr11_14511775     AAsi    T    C        0      0        2 
  11 chr11_14511775     AKia    T    C        0      0        2 
  11 chr11_14511775     AOna    T    C        0      0        2 
  11 chr11_14511775     ASom    T    C        0      0        2 
  11 chr11_14511775     HCab    T    C        0      0        2 
  11 chr11_14511775     HPrz    T    C        0      0        2 
  11 chr11_14511775     ZBoe    T    C      0.5      1        2 
  11 chr11_14511775     ZGre    T    C        0      0        2 
  11 chr11_14511775     ZHar    T    C        0      0        2 
  11 chr11_14511775   Sample    T    C        0      0        2 
  11 chr11_14515098     AAsi    A    G        1      2        2 
  11 chr11_14515098     AKia    A    G        0      0        2 
  11 chr11_14515098     AOna    A    G        0      0        2 
  11 chr11_14515098     ASom    A    G        0      0        2 
  11 chr11_14515098     HCab    A    G        0      0        2 
  11 chr11_14515098     HPrz    A    G        0      0        2 
  11 chr11_14515098     ZBoe    A    G        0      0        2 
  11 chr11_14515098     ZGre    A    G        0      0        2 
  11 chr11_14515098     ZHar    A    G        0      0        2 
  11 chr11_14515098   Sample    A    G        1      2        2 
  11 chr11_14523551     AAsi    T    C        0      0        2 
  11 chr11_14523551     AKia    T    C        0      0        2 
  11 chr11_14523551     AOna    T    C        0      0        2 
  11 chr11_14523551     ASom    T    C        0      0        2 
  11 chr11_14523551     HCab    T    C        1      2        2 
  11 chr11_14523551     HPrz    T    C        1      2        2 
  11 chr11_14523551     ZBoe    T    C        0      0        2 
  11 chr11_14523551     ZGre    T    C        0      0        2 
  11 chr11_14523551     ZHar    T    C        0      0        2 
  11 chr11_14523551   Sample    T    C        0      0        2 
  11 chr11_14523807     AAsi    G    A        0      0        2 
  11 chr11_14523807     AKia    G    A        0      0        2 
  11 chr11_14523807     AOna    G    A        0      0        2 
  11 chr11_14523807     ASom    G    A        0      0        2 
  11 chr11_14523807     HCab    G    A        1      2        2 
  11 chr11_14523807     HPrz    G    A        1      2        2 
  11 chr11_14523807     ZBoe    G    A        0      0        2 
  11 chr11_14523807     ZGre    G    A        0      0        2 
  11 chr11_14523807     ZHar    G    A        0      0        2 
  11 chr11_14523807   Sample    G    A        0      0        2 
  11 chr11_14524220     AAsi    C    G        0      0        2 
  11 chr11_14524220     AKia    C    G        0      0        2 
  11 chr11_14524220     AOna    C    G        0      0        2 
  11 chr11_14524220     ASom    C    G        0      0        2 
  11 chr11_14524220     HCab    C    G        0      0        2 
  11 chr11_14524220     HPrz    C    G        0      0        2 
  11 chr11_14524220     ZBoe    C    G        0      0        2 
  11 chr11_14524220     ZGre    C    G        1      2        2 
  11 chr11_14524220     ZHar    C    G        1      2        2 
  11 chr11_14524220   Sample    C    G        0      0        2 
  11 chr11_14536777     AAsi    T    C        0      0        2 
  11 chr11_14536777     AKia    T    C        0      0        2 
  11 chr11_14536777     AOna    T    C        0      0        2 
  11 chr11_14536777     ASom    T    C        0      0        2 
  11 chr11_14536777     HCab    T    C        1      2        2 
  11 chr11_14536777     HPrz    T    C        1      2        2 
  11 chr11_14536777     ZBoe    T    C        0      0        2 
  11 chr11_14536777     ZGre    T    C        0      0        2 
  11 chr11_14536777     ZHar    T    C        0      0        2 
  11 chr11_14536777   Sample    T    C        0      0        2 
  11 chr11_14537688     AAsi    G    A        0      0        2 
  11 chr11_14537688     AKia    G    A        0      0        2 
  11 chr11_14537688     AOna    G    A        0      0        2 
  11 chr11_14537688     ASom    G    A        0      0        2 
  11 chr11_14537688     HCab    G    A        0      0        2 
  11 chr11_14537688     HPrz    G    A        0      0        2 
  11 chr11_14537688     ZBoe    G    A        1      2        2 
  11 chr11_14537688     ZGre    G    A        0      0        2 
  11 chr11_14537688     ZHar    G    A        1      2        2 
  11 chr11_14537688   Sample    G    A        0      0        2 
  11 chr11_14544039     AAsi    G    A        0      0        2 
  11 chr11_14544039     AKia    G    A        0      0        2 
  11 chr11_14544039     AOna    G    A        0      0        2 
  11 chr11_14544039     ASom    G    A        0      0        2 
  11 chr11_14544039     HCab    G    A        0      0        2 
  11 chr11_14544039     HPrz    G    A        0      0        2 
  11 chr11_14544039     ZBoe    G    A        0      0        2 
  11 chr11_14544039     ZGre    G    A        0      0        2 
  11 chr11_14544039     ZHar    G    A        1      2        2 
  11 chr11_14544039   Sample    G    A        0      0        2 
  11 chr11_14550399     AAsi    T    C        0      0        2 
  11 chr11_14550399     AKia    T    C        0      0        2 
  11 chr11_14550399     AOna    T    C        0      0        2 
  11 chr11_14550399     ASom    T    C        0      0        2 
  11 chr11_14550399     HCab    T    C        0      0        2 
  11 chr11_14550399     HPrz    T    C        0      0        2 
  11 chr11_14550399     ZBoe    T    C      0.5      1        2 
  11 chr11_14550399     ZGre    T    C        0      0        2 
  11 chr11_14550399     ZHar    T    C        0      0        2 
  11 chr11_14550399   Sample    T    C        0      0        2 
  11 chr11_14555490     AAsi    G    T        0      0        2 
  11 chr11_14555490     AKia    G    T        0      0        2 
  11 chr11_14555490     AOna    G    T        0      0        2 
  11 chr11_14555490     ASom    G    T        0      0        2 
  11 chr11_14555490     HCab    G    T        0      0        2 
  11 chr11_14555490     HPrz    G    T        0      0        2 
  11 chr11_14555490     ZBoe    G    T      0.5      1        2 
  11 chr11_14555490     ZGre    G    T        0      0        2 
  11 chr11_14555490     ZHar    G    T        0      0        2 
  11 chr11_14555490   Sample    G    T        0      0        2 
  11 chr11_14565228     AAsi    G    T        0      0        2 
  11 chr11_14565228     AKia    G    T        0      0        2 
  11 chr11_14565228     AOna    G    T        0      0        2 
  11 chr11_14565228     ASom    G    T        0      0        2 
  11 chr11_14565228     HCab    G    T      0.5      1        2 
  11 chr11_14565228     HPrz    G    T        0      0        2 
  11 chr11_14565228     ZBoe    G    T        0      0        2 
  11 chr11_14565228     ZGre    G    T        0      0        2 
  11 chr11_14565228     ZHar    G    T        0      0        2 
  11 chr11_14565228   Sample    G    T        0      0        2 
  11 chr11_14568779     AAsi    T    C        1      2        2 
  11 chr11_14568779     AKia    T    C        0      0        2 
  11 chr11_14568779     AOna    T    C        0      0        2 
  11 chr11_14568779     ASom    T    C        1      2        2 
  11 chr11_14568779     HCab    T    C        0      0        2 
  11 chr11_14568779     HPrz    T    C        0      0        2 
  11 chr11_14568779     ZBoe    T    C        0      0        2 
  11 chr11_14568779     ZGre    T    C        0      0        2 
  11 chr11_14568779     ZHar    T    C        0      0        2 
  11 chr11_14568779   Sample    T    C        1      2        2 
  11 chr11_14569390     AAsi    G    A        0      0        2 
  11 chr11_14569390     AKia    G    A        0      0        2 
  11 chr11_14569390     AOna    G    A      0.5      1        2 
  11 chr11_14569390     ASom    G    A        0      0        2 
  11 chr11_14569390     HCab    G    A        0      0        2 
  11 chr11_14569390     HPrz    G    A        0      0        2 
  11 chr11_14569390     ZBoe    G    A        0      0        2 
  11 chr11_14569390     ZGre    G    A        0      0        2 
  11 chr11_14569390     ZHar    G    A        0      0        2 
  11 chr11_14569390   Sample    G    A        0      0        2 
  11 chr11_14569409     AAsi    G    T        0      0        2 
  11 chr11_14569409     AKia    G    T        0      0        2 
  11 chr11_14569409     AOna    G    T        0      0        2 
  11 chr11_14569409     ASom    G    T        0      0        2 
  11 chr11_14569409     HCab    G    T        0      0        2 
  11 chr11_14569409     HPrz    G    T        0      0        2 
  11 chr11_14569409     ZBoe    G    T        0      0        2 
  11 chr11_14569409     ZGre    G    T        0      0        2 
  11 chr11_14569409     ZHar    G    T      0.5      1        2 
  11 chr11_14569409   Sample    G    T        0      0        2 
  11 chr11_14570411     AAsi    G    A        0      0        2 
  11 chr11_14570411     AKia    G    A        1      2        2 
  11 chr11_14570411     AOna    G    A      0.5      1        2 
  11 chr11_14570411     ASom    G    A        0      0        2 
  11 chr11_14570411     HCab    G    A        0      0        2 
  11 chr11_14570411     HPrz    G    A        0      0        2 
  11 chr11_14570411     ZBoe    G    A        0      0        2 
  11 chr11_14570411     ZGre    G    A        0      0        2 
  11 chr11_14570411     ZHar    G    A        0      0        2 
  11 chr11_14570411   Sample    G    A        0      0        2 
  11 chr11_14576509     AAsi    C    T        0      0        2 
  11 chr11_14576509     AKia    C    T        0      0        2 
  11 chr11_14576509     AOna    C    T        0      0        2 
  11 chr11_14576509     ASom    C    T        0      0        2 
  11 chr11_14576509     HCab    C    T        0      0        2 
  11 chr11_14576509     HPrz    C    T        0      0        2 
  11 chr11_14576509     ZBoe    C    T        0      0        2 
  11 chr11_14576509     ZGre    C    T        0      0        2 
  11 chr11_14576509     ZHar    C    T        1      2        2 
  11 chr11_14576509   Sample    C    T        0      0        2 
  11 chr11_14578470     AAsi    A    G        0      0        2 
  11 chr11_14578470     AKia    A    G        0      0        2 
  11 chr11_14578470     AOna    A    G        0      0        2 
  11 chr11_14578470     ASom    A    G        0      0        2 
  11 chr11_14578470     HCab    A    G        1      2        2 
  11 chr11_14578470     HPrz    A    G        1      2        2 
  11 chr11_14578470     ZBoe    A    G        0      0        2 
  11 chr11_14578470     ZGre    A    G        0      0        2 
  11 chr11_14578470     ZHar    A    G        0      0        2 
  11 chr11_14578470   Sample    A    G        0      0        2 
  11 chr11_14580465     AAsi    G    A        0      0        2 
  11 chr11_14580465     AKia    G    A        0      0        2 
  11 chr11_14580465     AOna    G    A      0.5      1        2 
  11 chr11_14580465     ASom    G    A        0      0        2 
  11 chr11_14580465     HCab    G    A        0      0        2 
  11 chr11_14580465     HPrz    G    A        0      0        2 
  11 chr11_14580465     ZBoe    G    A        0      0        2 
  11 chr11_14580465     ZGre    G    A        0      0        2 
  11 chr11_14580465     ZHar    G    A        0      0        2 
  11 chr11_14580465   Sample    G    A        0      0        2 
  11 chr11_14584255     AAsi    C    T        0      0        2 
  11 chr11_14584255     AKia    C    T        1      2        2 
  11 chr11_14584255     AOna    C    T        0      0        2 
  11 chr11_14584255     ASom    C    T        0      0        2 
  11 chr11_14584255     HCab    C    T        0      0        2 
  11 chr11_14584255     HPrz    C    T        0      0        2 
  11 chr11_14584255     ZBoe    C    T        0      0        2 
  11 chr11_14584255     ZGre    C    T        0      0        2 
  11 chr11_14584255     ZHar    C    T        0      0        2 
  11 chr11_14584255   Sample    C    T        0      0        2 
  11 chr11_14588916     AAsi    G    A        0      0        2 
  11 chr11_14588916     AKia    G    A        0      0        2 
  11 chr11_14588916     AOna    G    A        0      0        2 
  11 chr11_14588916     ASom    G    A        0      0        2 
  11 chr11_14588916     HCab    G    A        1      2        2 
  11 chr11_14588916     HPrz    G    A        1      2        2 
  11 chr11_14588916     ZBoe    G    A        0      0        2 
  11 chr11_14588916     ZGre    G    A        0      0        2 
  11 chr11_14588916     ZHar    G    A        0      0        2 
  11 chr11_14588916   Sample    G    A        0      0        2 
  11 chr11_14589484     AAsi    T    C        0      0        2 
  11 chr11_14589484     AKia    T    C        0      0        2 
  11 chr11_14589484     AOna    T    C        0      0        2 
  11 chr11_14589484     ASom    T    C        0      0        2 
  11 chr11_14589484     HCab    T    C      0.5      1        2 
  11 chr11_14589484     HPrz    T    C      0.5      1        2 
  11 chr11_14589484     ZBoe    T    C      0.5      1        2 
  11 chr11_14589484     ZGre    T    C        0      0        2 
  11 chr11_14589484     ZHar    T    C        0      0        2 
  11 chr11_14589484   Sample    T    C        0      0        2 
  11 chr11_14592838     AAsi    A    C        0      0        2 
  11 chr11_14592838     AKia    A    C        0      0        2 
  11 chr11_14592838     AOna    A    C        0      0        2 
  11 chr11_14592838     ASom    A    C        0      0        2 
  11 chr11_14592838     HCab    A    C        0      0        2 
  11 chr11_14592838     HPrz    A    C        0      0        2 
  11 chr11_14592838     ZBoe    A    C        0      0        2 
  11 chr11_14592838     ZGre    A    C      0.5      1        2 
  11 chr11_14592838     ZHar    A    C        0      0        2 
  11 chr11_14592838   Sample    A    C        0      0        2 
  11 chr11_14592888     AAsi    T    C        0      0        2 
  11 chr11_14592888     AKia    T    C        0      0        2 
  11 chr11_14592888     AOna    T    C        0      0        2 
  11 chr11_14592888     ASom    T    C        0      0        2 
  11 chr11_14592888     HCab    T    C        0      0        2 
  11 chr11_14592888     HPrz    T    C        0      0        2 
  11 chr11_14592888     ZBoe    T    C        0      0        2 
  11 chr11_14592888     ZGre    T    C        0      0        2 
  11 chr11_14592888     ZHar    T    C      0.5      1        2 
  11 chr11_14592888   Sample    T    C        0      0        2 
  11 chr11_14595726     AAsi    A    C        0      0        2 
  11 chr11_14595726     AKia    A    C        0      0        2 
  11 chr11_14595726     AOna    A    C        0      0        2 
  11 chr11_14595726     ASom    A    C        0      0        2 
  11 chr11_14595726     HCab    A    C        1      2        2 
  11 chr11_14595726     HPrz    A    C        1      2        2 
  11 chr11_14595726     ZBoe    A    C        0      0        2 
  11 chr11_14595726     ZGre    A    C        0      0        2 
  11 chr11_14595726     ZHar    A    C        0      0        2 
  11 chr11_14595726   Sample    A    C        0      0        2 
  11 chr11_14610492     AAsi    T    C        0      0        2 
  11 chr11_14610492     AKia    T    C        0      0        2 
  11 chr11_14610492     AOna    T    C        0      0        2 
  11 chr11_14610492     ASom    T    C        0      0        2 
  11 chr11_14610492     HCab    T    C        1      2        2 
  11 chr11_14610492     HPrz    T    C        1      2        2 
  11 chr11_14610492     ZBoe    T    C        0      0        2 
  11 chr11_14610492     ZGre    T    C        0      0        2 
  11 chr11_14610492     ZHar    T    C        0      0        2 
  11 chr11_14610492   Sample    T    C        0      0        2 
  11 chr11_14621205     AAsi    C    A        0      0        2 
  11 chr11_14621205     AKia    C    A        0      0        2 
  11 chr11_14621205     AOna    C    A        0      0        2 
  11 chr11_14621205     ASom    C    A        0      0        2 
  11 chr11_14621205     HCab    C    A        1      2        2 
  11 chr11_14621205     HPrz    C    A        1      2        2 
  11 chr11_14621205     ZBoe    C    A        0      0        2 
  11 chr11_14621205     ZGre    C    A        0      0        2 
  11 chr11_14621205     ZHar    C    A        0      0        2 
  11 chr11_14621205   Sample    C    A        0      0        2 
  11 chr11_14625963     AAsi    T    C        0      0        2 
  11 chr11_14625963     AKia    T    C        0      0        2 
  11 chr11_14625963     AOna    T    C        0      0        2 
  11 chr11_14625963     ASom    T    C        0      0        2 
  11 chr11_14625963     HCab    T    C        1      2        2 
  11 chr11_14625963     HPrz    T    C        1      2        2 
  11 chr11_14625963     ZBoe    T    C        0      0        2 
  11 chr11_14625963     ZGre    T    C        0      0        2 
  11 chr11_14625963     ZHar    T    C        0      0        2 
  11 chr11_14625963   Sample    T    C        0      0        2 
  11 chr11_14628178     AAsi    G    A        0      0        2 
  11 chr11_14628178     AKia    G    A        0      0        2 
  11 chr11_14628178     AOna    G    A        0      0        2 
  11 chr11_14628178     ASom    G    A        0      0        2 
  11 chr11_14628178     HCab    G    A        0      0        2 
  11 chr11_14628178     HPrz    G    A        0      0        2 
  11 chr11_14628178     ZBoe    G    A      0.5      1        2 
  11 chr11_14628178     ZGre    G    A        0      0        2 
  11 chr11_14628178     ZHar    G    A        0      0        2 
  11 chr11_14628178   Sample    G    A        0      0        2 
  11 chr11_14629660     AAsi    G    C        0      0        2 
  11 chr11_14629660     AKia    G    C        1      2        2 
  11 chr11_14629660     AOna    G    C      0.5      1        2 
  11 chr11_14629660     ASom    G    C        0      0        2 
  11 chr11_14629660     HCab    G    C        0      0        2 
  11 chr11_14629660     HPrz    G    C        0      0        2 
  11 chr11_14629660     ZBoe    G    C        0      0        2 
  11 chr11_14629660     ZGre    G    C        0      0        2 
  11 chr11_14629660     ZHar    G    C        0      0        2 
  11 chr11_14629660   Sample    G    C        0      0        2 
  11 chr11_14646450     AAsi    C    G        0      0        2 
  11 chr11_14646450     AKia    C    G        0      0        2 
  11 chr11_14646450     AOna    C    G        0      0        2 
  11 chr11_14646450     ASom    C    G        0      0        2 
  11 chr11_14646450     HCab    C    G        1      2        2 
  11 chr11_14646450     HPrz    C    G        1      2        2 
  11 chr11_14646450     ZBoe    C    G        0      0        2 
  11 chr11_14646450     ZGre    C    G        0      0        2 
  11 chr11_14646450     ZHar    C    G        0      0        2 
  11 chr11_14646450   Sample    C    G        0      0        2 
  11 chr11_14647290     AAsi    G    C        0      0        2 
  11 chr11_14647290     AKia    G    C        1      2        2 
  11 chr11_14647290     AOna    G    C      0.5      1        2 
  11 chr11_14647290     ASom    G    C        0      0        2 
  11 chr11_14647290     HCab    G    C        0      0        2 
  11 chr11_14647290     HPrz    G    C        0      0        2 
  11 chr11_14647290     ZBoe    G    C        0      0        2 
  11 chr11_14647290     ZGre    G    C        0      0        2 
  11 chr11_14647290     ZHar    G    C        0      0        2 
  11 chr11_14647290   Sample    G    C        0      0        2 
  11 chr11_14650040     AAsi    A    G        0      0        2 
  11 chr11_14650040     AKia    A    G        0      0        2 
  11 chr11_14650040     AOna    A    G        0      0        2 
  11 chr11_14650040     ASom    A    G        0      0        2 
  11 chr11_14650040     HCab    A    G        0      0        2 
  11 chr11_14650040     HPrz    A    G        1      2        2 
  11 chr11_14650040     ZBoe    A    G        0      0        2 
  11 chr11_14650040     ZGre    A    G        0      0        2 
  11 chr11_14650040     ZHar    A    G        0      0        2 
  11 chr11_14650040   Sample    A    G        0      0        2 
  11 chr11_14655164     AAsi    T    G        0      0        2 
  11 chr11_14655164     AKia    T    G        0      0        2 
  11 chr11_14655164     AOna    T    G        0      0        2 
  11 chr11_14655164     ASom    T    G        0      0        2 
  11 chr11_14655164     HCab    T    G        1      2        2 
  11 chr11_14655164     HPrz    T    G        0      0        2 
  11 chr11_14655164     ZBoe    T    G        0      0        2 
  11 chr11_14655164     ZGre    T    G        0      0        2 
  11 chr11_14655164     ZHar    T    G        0      0        2 
  11 chr11_14655164   Sample    T    G        0      0        2 
  11 chr11_14657437     AAsi    T    C        0      0        2 
  11 chr11_14657437     AKia    T    C        0      0        2 
  11 chr11_14657437     AOna    T    C        0      0        2 
  11 chr11_14657437     ASom    T    C        0      0        2 
  11 chr11_14657437     HCab    T    C        0      0        2 
  11 chr11_14657437     HPrz    T    C        0      0        2 
  11 chr11_14657437     ZBoe    T    C        0      0        2 
  11 chr11_14657437     ZGre    T    C        1      2        2 
  11 chr11_14657437     ZHar    T    C        0      0        2 
  11 chr11_14657437   Sample    T    C        0      0        2 
  11 chr11_14670416     AAsi    A    C        0      0        2 
  11 chr11_14670416     AKia    A    C        0      0        2 
  11 chr11_14670416     AOna    A    C        0      0        2 
  11 chr11_14670416     ASom    A    C        0      0        2 
  11 chr11_14670416     HCab    A    C        1      2        2 
  11 chr11_14670416     HPrz    A    C        1      2        2 
  11 chr11_14670416     ZBoe    A    C        0      0        2 
  11 chr11_14670416     ZGre    A    C        0      0        2 
  11 chr11_14670416     ZHar    A    C        0      0        2 
  11 chr11_14670416   Sample    A    C        0      0        2 
  11 chr11_14670485     AAsi    A    G        0      0        2 
  11 chr11_14670485     AKia    A    G        0      0        2 
  11 chr11_14670485     AOna    A    G        0      0        2 
  11 chr11_14670485     ASom    A    G        0      0        2 
  11 chr11_14670485     HCab    A    G        1      2        2 
  11 chr11_14670485     HPrz    A    G        1      2        2 
  11 chr11_14670485     ZBoe    A    G        0      0        2 
  11 chr11_14670485     ZGre    A    G        0      0        2 
  11 chr11_14670485     ZHar    A    G        0      0        2 
  11 chr11_14670485   Sample    A    G        0      0        2 
  11 chr11_14674216     AAsi    A    G        0      0        2 
  11 chr11_14674216     AKia    A    G        0      0        2 
  11 chr11_14674216     AOna    A    G        0      0        2 
  11 chr11_14674216     ASom    A    G        0      0        2 
  11 chr11_14674216     HCab    A    G        0      0        2 
  11 chr11_14674216     HPrz    A    G        0      0        2 
  11 chr11_14674216     ZBoe    A    G      0.5      1        2 
  11 chr11_14674216     ZGre    A    G        0      0        2 
  11 chr11_14674216     ZHar    A    G        0      0        2 
  11 chr11_14674216   Sample    A    G        0      0        2 
  11 chr11_14676617     AAsi    G    A        0      0        2 
  11 chr11_14676617     AKia    G    A        0      0        2 
  11 chr11_14676617     AOna    G    A      0.5      1        2 
  11 chr11_14676617     ASom    G    A        0      0        2 
  11 chr11_14676617     HCab    G    A        0      0        2 
  11 chr11_14676617     HPrz    G    A        0      0        2 
  11 chr11_14676617     ZBoe    G    A        0      0        2 
  11 chr11_14676617     ZGre    G    A        0      0        2 
  11 chr11_14676617     ZHar    G    A        0      0        2 
  11 chr11_14676617   Sample    G    A        0      0        2 
  11 chr11_14677110     AAsi    T    A        0      0        2 
  11 chr11_14677110     AKia    T    A        0      0        2 
  11 chr11_14677110     AOna    T    A        0      0        2 
  11 chr11_14677110     ASom    T    A        0      0        2 
  11 chr11_14677110     HCab    T    A        1      2        2 
  11 chr11_14677110     HPrz    T    A        1      2        2 
  11 chr11_14677110     ZBoe    T    A        0      0        2 
  11 chr11_14677110     ZGre    T    A        0      0        2 
  11 chr11_14677110     ZHar    T    A        0      0        2 
  11 chr11_14677110   Sample    T    A        0      0        2 
  11 chr11_14690765     AAsi    G    A        0      0        2 
  11 chr11_14690765     AKia    G    A        0      0        2 
  11 chr11_14690765     AOna    G    A        0      0        2 
  11 chr11_14690765     ASom    G    A        0      0        2 
  11 chr11_14690765     HCab    G    A        1      2        2 
  11 chr11_14690765     HPrz    G    A        1      2        2 
  11 chr11_14690765     ZBoe    G    A        0      0        2 
  11 chr11_14690765     ZGre    G    A        0      0        2 
  11 chr11_14690765     ZHar    G    A        0      0        2 
  11 chr11_14690765   Sample    G    A        0      0        2 
  11 chr11_14690900     AAsi    C    T        0      0        2 
  11 chr11_14690900     AKia    C    T        0      0        2 
  11 chr11_14690900     AOna    C    T        0      0        2 
  11 chr11_14690900     ASom    C    T        0      0        2 
  11 chr11_14690900     HCab    C    T        1      2        2 
  11 chr11_14690900     HPrz    C    T        1      2        2 
  11 chr11_14690900     ZBoe    C    T        0      0        2 
  11 chr11_14690900     ZGre    C    T        0      0        2 
  11 chr11_14690900     ZHar    C    T        0      0        2 
  11 chr11_14690900   Sample    C    T        0      0        2 
  11 chr11_14702804     AAsi    C    G        0      0        2 
  11 chr11_14702804     AKia    C    G        0      0        2 
  11 chr11_14702804     AOna    C    G      0.5      1        2 
  11 chr11_14702804     ASom    C    G        0      0        2 
  11 chr11_14702804     HCab    C    G        0      0        2 
  11 chr11_14702804     HPrz    C    G        0      0        2 
  11 chr11_14702804     ZBoe    C    G        0      0        2 
  11 chr11_14702804     ZGre    C    G        0      0        2 
  11 chr11_14702804     ZHar    C    G        0      0        2 
  11 chr11_14702804   Sample    C    G        0      0        2 
  11 chr11_14708987     AAsi    C    T        0      0        2 
  11 chr11_14708987     AKia    C    T        0      0        2 
  11 chr11_14708987     AOna    C    T        0      0        2 
  11 chr11_14708987     ASom    C    T        0      0        2 
  11 chr11_14708987     HCab    C    T        0      0        2 
  11 chr11_14708987     HPrz    C    T        1      2        2 
  11 chr11_14708987     ZBoe    C    T        0      0        2 
  11 chr11_14708987     ZGre    C    T        0      0        2 
  11 chr11_14708987     ZHar    C    T        0      0        2 
  11 chr11_14708987   Sample    C    T        0      0        2 
  11 chr11_14710385     AAsi    T    C      0.5      1        2 
  11 chr11_14710385     AKia    T    C        0      0        2 
  11 chr11_14710385     AOna    T    C        0      0        2 
  11 chr11_14710385     ASom    T    C        0      0        2 
  11 chr11_14710385     HCab    T    C        0      0        2 
  11 chr11_14710385     HPrz    T    C        0      0        2 
  11 chr11_14710385     ZBoe    T    C        0      0        2 
  11 chr11_14710385     ZGre    T    C        0      0        2 
  11 chr11_14710385     ZHar    T    C        0      0        2 
  11 chr11_14710385   Sample    T    C        0      0        2 
  11 chr11_14724557     AAsi    C    A        0      0        2 
  11 chr11_14724557     AKia    C    A        0      0        2 
  11 chr11_14724557     AOna    C    A      0.5      1        2 
  11 chr11_14724557     ASom    C    A        0      0        2 
  11 chr11_14724557     HCab    C    A        0      0        2 
  11 chr11_14724557     HPrz    C    A        0      0        2 
  11 chr11_14724557     ZBoe    C    A        0      0        2 
  11 chr11_14724557     ZGre    C    A        0      0        2 
  11 chr11_14724557     ZHar    C    A        0      0        2 
  11 chr11_14724557   Sample    C    A        0      0        2 
  11 chr11_14738607     AAsi    T    C        0      0        2 
  11 chr11_14738607     AKia    T    C        0      0        2 
  11 chr11_14738607     AOna    T    C        0      0        2 
  11 chr11_14738607     ASom    T    C        0      0        2 
  11 chr11_14738607     HCab    T    C        1      2        2 
  11 chr11_14738607     HPrz    T    C        1      2        2 
  11 chr11_14738607     ZBoe    T    C        0      0        2 
  11 chr11_14738607     ZGre    T    C        0      0        2 
  11 chr11_14738607     ZHar    T    C        0      0        2 
  11 chr11_14738607   Sample    T    C        0      0        2 
  11 chr11_14742966     AAsi    A    G        0      0        2 
  11 chr11_14742966     AKia    A    G        0      0        2 
  11 chr11_14742966     AOna    A    G        0      0        2 
  11 chr11_14742966     ASom    A    G        0      0        2 
  11 chr11_14742966     HCab    A    G        0      0        2 
  11 chr11_14742966     HPrz    A    G        0      0        2 
  11 chr11_14742966     ZBoe    A    G        1      2        2 
  11 chr11_14742966     ZGre    A    G        0      0        2 
  11 chr11_14742966     ZHar    A    G        0      0        2 
  11 chr11_14742966   Sample    A    G        0      0        2 
  11 chr11_14743472     AAsi    G    A        0      0        2 
  11 chr11_14743472     AKia    G    A        0      0        2 
  11 chr11_14743472     AOna    G    A        0      0        2 
  11 chr11_14743472     ASom    G    A        0      0        2 
  11 chr11_14743472     HCab    G    A        0      0        2 
  11 chr11_14743472     HPrz    G    A        0      0        2 
  11 chr11_14743472     ZBoe    G    A        1      2        2 
  11 chr11_14743472     ZGre    G    A        0      0        2 
  11 chr11_14743472     ZHar    G    A        0      0        2 
  11 chr11_14743472   Sample    G    A        0      0        2 
  11 chr11_14743809     AAsi    C    G        0      0        2 
  11 chr11_14743809     AKia    C    G        0      0        2 
  11 chr11_14743809     AOna    C    G        0      0        2 
  11 chr11_14743809     ASom    C    G        0      0        2 
  11 chr11_14743809     HCab    C    G        0      0        2 
  11 chr11_14743809     HPrz    C    G        0      0        2 
  11 chr11_14743809     ZBoe    C    G        1      2        2 
  11 chr11_14743809     ZGre    C    G        1      2        2 
  11 chr11_14743809     ZHar    C    G        1      2        2 
  11 chr11_14743809   Sample    C    G        0      0        2 
  11 chr11_14743916     AAsi    G    C        0      0        2 
  11 chr11_14743916     AKia    G    C        0      0        2 
  11 chr11_14743916     AOna    G    C        0      0        2 
  11 chr11_14743916     ASom    G    C      0.5      1        2 
  11 chr11_14743916     HCab    G    C        0      0        2 
  11 chr11_14743916     HPrz    G    C        0      0        2 
  11 chr11_14743916     ZBoe    G    C        0      0        2 
  11 chr11_14743916     ZGre    G    C        0      0        2 
  11 chr11_14743916     ZHar    G    C        0      0        2 
  11 chr11_14743916   Sample    G    C        0      0        2 
  11 chr11_14747541     AAsi    C    T        0      0        2 
  11 chr11_14747541     AKia    C    T        0      0        2 
  11 chr11_14747541     AOna    C    T        0      0        2 
  11 chr11_14747541     ASom    C    T        0      0        2 
  11 chr11_14747541     HCab    C    T        0      0        2 
  11 chr11_14747541     HPrz    C    T        0      0        2 
  11 chr11_14747541     ZBoe    C    T        0      0        2 
  11 chr11_14747541     ZGre    C    T        1      2        2 
  11 chr11_14747541     ZHar    C    T        0      0        2 
  11 chr11_14747541   Sample    C    T        0      0        2 
  11 chr11_14749185     AAsi    G    A        0      0        2 
  11 chr11_14749185     AKia    G    A        0      0        2 
  11 chr11_14749185     AOna    G    A        0      0        2 
  11 chr11_14749185     ASom    G    A        0      0        2 
  11 chr11_14749185     HCab    G    A        1      2        2 
  11 chr11_14749185     HPrz    G    A        1      2        2 
  11 chr11_14749185     ZBoe    G    A        0      0        2 
  11 chr11_14749185     ZGre    G    A        0      0        2 
  11 chr11_14749185     ZHar    G    A        0      0        2 
  11 chr11_14749185   Sample    G    A        0      0        2 
  11 chr11_14755466     AAsi    G    C        0      0        2 
  11 chr11_14755466     AKia    G    C        0      0        2 
  11 chr11_14755466     AOna    G    C        0      0        2 
  11 chr11_14755466     ASom    G    C        0      0        2 
  11 chr11_14755466     HCab    G    C        0      0        2 
  11 chr11_14755466     HPrz    G    C        0      0        2 
  11 chr11_14755466     ZBoe    G    C        0      0        2 
  11 chr11_14755466     ZGre    G    C        0      0        2 
  11 chr11_14755466     ZHar    G    C      0.5      1        2 
  11 chr11_14755466   Sample    G    C        0      0        2 
  11 chr11_14762521     AAsi    T    C        1      2        2 
  11 chr11_14762521     AKia    T    C        0      0        2 
  11 chr11_14762521     AOna    T    C        0      0        2 
  11 chr11_14762521     ASom    T    C        0      0        2 
  11 chr11_14762521     HCab    T    C        0      0        2 
  11 chr11_14762521     HPrz    T    C        0      0        2 
  11 chr11_14762521     ZBoe    T    C        0      0        2 
  11 chr11_14762521     ZGre    T    C        0      0        2 
  11 chr11_14762521     ZHar    T    C        0      0        2 
  11 chr11_14762521   Sample    T    C        1      2        2 
  11 chr11_14766761     AAsi    A    G        0      0        2 
  11 chr11_14766761     AKia    A    G        0      0        2 
  11 chr11_14766761     AOna    A    G        0      0        2 
  11 chr11_14766761     ASom    A    G        0      0        2 
  11 chr11_14766761     HCab    A    G        0      0        2 
  11 chr11_14766761     HPrz    A    G        0      0        2 
  11 chr11_14766761     ZBoe    A    G        0      0        2 
  11 chr11_14766761     ZGre    A    G        0      0        2 
  11 chr11_14766761     ZHar    A    G      0.5      1        2 
  11 chr11_14766761   Sample    A    G        0      0        2 
  11 chr11_14769969     AAsi    A    G        0      0        2 
  11 chr11_14769969     AKia    A    G        0      0        2 
  11 chr11_14769969     AOna    A    G        0      0        2 
  11 chr11_14769969     ASom    A    G        0      0        2 
  11 chr11_14769969     HCab    A    G        0      0        2 
  11 chr11_14769969     HPrz    A    G        0      0        2 
  11 chr11_14769969     ZBoe    A    G        0      0        2 
  11 chr11_14769969     ZGre    A    G      0.5      1        2 
  11 chr11_14769969     ZHar    A    G        0      0        2 
  11 chr11_14769969   Sample    A    G        0      0        2 
  11 chr11_14777746     AAsi    C    T        0      0        2 
  11 chr11_14777746     AKia    C    T        0      0        2 
  11 chr11_14777746     AOna    C    T        0      0        2 
  11 chr11_14777746     ASom    C    T        0      0        2 
  11 chr11_14777746     HCab    C    T        0      0        2 
  11 chr11_14777746     HPrz    C    T        0      0        2 
  11 chr11_14777746     ZBoe    C    T        0      0        2 
  11 chr11_14777746     ZGre    C    T        1      2        2 
  11 chr11_14777746     ZHar    C    T        0      0        2 
  11 chr11_14777746   Sample    C    T        0      0        2 
  11 chr11_14780855     AAsi    T    C        0      0        2 
  11 chr11_14780855     AKia    T    C        0      0        2 
  11 chr11_14780855     AOna    T    C        0      0        2 
  11 chr11_14780855     ASom    T    C        0      0        2 
  11 chr11_14780855     HCab    T    C        1      2        2 
  11 chr11_14780855     HPrz    T    C        1      2        2 
  11 chr11_14780855     ZBoe    T    C        0      0        2 
  11 chr11_14780855     ZGre    T    C        0      0        2 
  11 chr11_14780855     ZHar    T    C        0      0        2 
  11 chr11_14780855   Sample    T    C        0      0        2 
  11 chr11_14786574     AAsi    C    T        0      0        2 
  11 chr11_14786574     AKia    C    T        0      0        2 
  11 chr11_14786574     AOna    C    T        0      0        2 
  11 chr11_14786574     ASom    C    T      0.5      1        2 
  11 chr11_14786574     HCab    C    T        0      0        2 
  11 chr11_14786574     HPrz    C    T        0      0        2 
  11 chr11_14786574     ZBoe    C    T        0      0        2 
  11 chr11_14786574     ZGre    C    T        0      0        2 
  11 chr11_14786574     ZHar    C    T        0      0        2 
  11 chr11_14786574   Sample    C    T        0      0        2 
  11 chr11_14799257     AAsi    G    C        0      0        2 
  11 chr11_14799257     AKia    G    C        0      0        2 
  11 chr11_14799257     AOna    G    C        0      0        2 
  11 chr11_14799257     ASom    G    C        0      0        2 
  11 chr11_14799257     HCab    G    C        1      2        2 
  11 chr11_14799257     HPrz    G    C        1      2        2 
  11 chr11_14799257     ZBoe    G    C        0      0        2 
  11 chr11_14799257     ZGre    G    C        0      0        2 
  11 chr11_14799257     ZHar    G    C        0      0        2 
  11 chr11_14799257   Sample    G    C        0      0        2 
  11 chr11_14803814     AAsi    G    A        0      0        2 
  11 chr11_14803814     AKia    G    A        0      0        2 
  11 chr11_14803814     AOna    G    A        0      0        2 
  11 chr11_14803814     ASom    G    A        0      0        2 
  11 chr11_14803814     HCab    G    A        0      0        2 
  11 chr11_14803814     HPrz    G    A        1      2        2 
  11 chr11_14803814     ZBoe    G    A        0      0        2 
  11 chr11_14803814     ZGre    G    A        0      0        2 
  11 chr11_14803814     ZHar    G    A        0      0        2 
  11 chr11_14803814   Sample    G    A        0      0        2 
  11 chr11_14804871     AAsi    T    G        0      0        2 
  11 chr11_14804871     AKia    T    G        0      0        2 
  11 chr11_14804871     AOna    T    G        0      0        2 
  11 chr11_14804871     ASom    T    G        0      0        2 
  11 chr11_14804871     HCab    T    G        1      2        2 
  11 chr11_14804871     HPrz    T    G        1      2        2 
  11 chr11_14804871     ZBoe    T    G        0      0        2 
  11 chr11_14804871     ZGre    T    G        0      0        2 
  11 chr11_14804871     ZHar    T    G        0      0        2 
  11 chr11_14804871   Sample    T    G        0      0        2 
  11 chr11_14808884     AAsi    T    C        0      0        2 
  11 chr11_14808884     AKia    T    C        0      0        2 
  11 chr11_14808884     AOna    T    C        0      0        2 
  11 chr11_14808884     ASom    T    C        0      0        2 
  11 chr11_14808884     HCab    T    C        0      0        2 
  11 chr11_14808884     HPrz    T    C        0      0        2 
  11 chr11_14808884     ZBoe    T    C        1      2        2 
  11 chr11_14808884     ZGre    T    C        0      0        2 
  11 chr11_14808884     ZHar    T    C        0      0        2 
  11 chr11_14808884   Sample    T    C        0      0        2 
  11 chr11_14820675     AAsi    T    C        0      0        2 
  11 chr11_14820675     AKia    T    C        1      2        2 
  11 chr11_14820675     AOna    T    C      0.5      1        2 
  11 chr11_14820675     ASom    T    C        0      0        2 
  11 chr11_14820675     HCab    T    C        0      0        2 
  11 chr11_14820675     HPrz    T    C        0      0        2 
  11 chr11_14820675     ZBoe    T    C        0      0        2 
  11 chr11_14820675     ZGre    T    C        0      0        2 
  11 chr11_14820675     ZHar    T    C        0      0        2 
  11 chr11_14820675   Sample    T    C        0      0        2 
  11 chr11_14827435     AAsi    C    T        0      0        2 
  11 chr11_14827435     AKia    C    T        0      0        2 
  11 chr11_14827435     AOna    C    T        0      0        2 
  11 chr11_14827435     ASom    C    T        0      0        2 
  11 chr11_14827435     HCab    C    T        0      0        2 
  11 chr11_14827435     HPrz    C    T        0      0        2 
  11 chr11_14827435     ZBoe    C    T        0      0        2 
  11 chr11_14827435     ZGre    C    T        0      0        2 
  11 chr11_14827435     ZHar    C    T        1      2        2 
  11 chr11_14827435   Sample    C    T        0      0        2 
  11 chr11_14833578     AAsi    A    G        0      0        2 
  11 chr11_14833578     AKia    A    G        0      0        2 
  11 chr11_14833578     AOna    A    G        0      0        2 
  11 chr11_14833578     ASom    A    G        0      0        2 
  11 chr11_14833578     HCab    A    G        1      2        2 
  11 chr11_14833578     HPrz    A    G        1      2        2 
  11 chr11_14833578     ZBoe    A    G        0      0        2 
  11 chr11_14833578     ZGre    A    G        0      0        2 
  11 chr11_14833578     ZHar    A    G        0      0        2 
  11 chr11_14833578   Sample    A    G        0      0        2 
  11 chr11_14846241     AAsi    C    G        0      0        2 
  11 chr11_14846241     AKia    C    G        0      0        2 
  11 chr11_14846241     AOna    C    G        0      0        2 
  11 chr11_14846241     ASom    C    G        0      0        2 
  11 chr11_14846241     HCab    C    G        1      2        2 
  11 chr11_14846241     HPrz    C    G        1      2        2 
  11 chr11_14846241     ZBoe    C    G        0      0        2 
  11 chr11_14846241     ZGre    C    G        0      0        2 
  11 chr11_14846241     ZHar    C    G        0      0        2 
  11 chr11_14846241   Sample    C    G        0      0        2 
  11 chr11_14848779     AAsi    T    C        0      0        2 
  11 chr11_14848779     AKia    T    C        0      0        2 
  11 chr11_14848779     AOna    T    C        0      0        2 
  11 chr11_14848779     ASom    T    C        0      0        2 
  11 chr11_14848779     HCab    T    C        1      2        2 
  11 chr11_14848779     HPrz    T    C        1      2        2 
  11 chr11_14848779     ZBoe    T    C        0      0        2 
  11 chr11_14848779     ZGre    T    C        0      0        2 
  11 chr11_14848779     ZHar    T    C        0      0        2 
  11 chr11_14848779   Sample    T    C        0      0        2 
  11 chr11_14849138     AAsi    C    A        0      0        2 
  11 chr11_14849138     AKia    C    A        0      0        2 
  11 chr11_14849138     AOna    C    A        0      0        2 
  11 chr11_14849138     ASom    C    A        0      0        2 
  11 chr11_14849138     HCab    C    A        0      0        2 
  11 chr11_14849138     HPrz    C    A        0      0        2 
  11 chr11_14849138     ZBoe    C    A        0      0        2 
  11 chr11_14849138     ZGre    C    A      0.5      1        2 
  11 chr11_14849138     ZHar    C    A        0      0        2 
  11 chr11_14849138   Sample    C    A        0      0        2 
  11 chr11_14850394     AAsi    G    A        0      0        2 
  11 chr11_14850394     AKia    G    A        0      0        2 
  11 chr11_14850394     AOna    G    A        0      0        2 
  11 chr11_14850394     ASom    G    A        0      0        2 
  11 chr11_14850394     HCab    G    A        1      2        2 
  11 chr11_14850394     HPrz    G    A        1      2        2 
  11 chr11_14850394     ZBoe    G    A        0      0        2 
  11 chr11_14850394     ZGre    G    A        0      0        2 
  11 chr11_14850394     ZHar    G    A        0      0        2 
  11 chr11_14850394   Sample    G    A        0      0        2 
  11 chr11_14853741     AAsi    T    C        0      0        2 
  11 chr11_14853741     AKia    T    C        0      0        2 
  11 chr11_14853741     AOna    T    C        0      0        2 
  11 chr11_14853741     ASom    T    C        0      0        2 
  11 chr11_14853741     HCab    T    C        0      0        2 
  11 chr11_14853741     HPrz    T    C        0      0        2 
  11 chr11_14853741     ZBoe    T    C        0      0        2 
  11 chr11_14853741     ZGre    T    C        0      0        2 
  11 chr11_14853741     ZHar    T    C        1      2        2 
  11 chr11_14853741   Sample    T    C        0      0        2 
  11 chr11_14860182     AAsi    T    A        0      0        2 
  11 chr11_14860182     AKia    T    A        0      0        2 
  11 chr11_14860182     AOna    T    A        0      0        2 
  11 chr11_14860182     ASom    T    A        0      0        2 
  11 chr11_14860182     HCab    T    A        0      0        2 
  11 chr11_14860182     HPrz    T    A        0      0        2 
  11 chr11_14860182     ZBoe    T    A        1      2        2 
  11 chr11_14860182     ZGre    T    A        1      2        2 
  11 chr11_14860182     ZHar    T    A        0      0        2 
  11 chr11_14860182   Sample    T    A        0      0        2 
  11 chr11_14888350     AAsi    C    G        0      0        2 
  11 chr11_14888350     AKia    C    G        0      0        2 
  11 chr11_14888350     AOna    C    G        0      0        2 
  11 chr11_14888350     ASom    C    G        0      0        2 
  11 chr11_14888350     HCab    C    G      0.5      1        2 
  11 chr11_14888350     HPrz    C    G        0      0        2 
  11 chr11_14888350     ZBoe    C    G        0      0        2 
  11 chr11_14888350     ZGre    C    G        0      0        2 
  11 chr11_14888350     ZHar    C    G        0      0        2 
  11 chr11_14888350   Sample    C    G        0      0        2 
  11 chr11_14889193     AAsi    T    C        1      2        2 
  11 chr11_14889193     AKia    T    C        0      0        2 
  11 chr11_14889193     AOna    T    C        0      0        2 
  11 chr11_14889193     ASom    T    C        1      2        2 
  11 chr11_14889193     HCab    T    C        0      0        2 
  11 chr11_14889193     HPrz    T    C        0      0        2 
  11 chr11_14889193     ZBoe    T    C        0      0        2 
  11 chr11_14889193     ZGre    T    C        0      0        2 
  11 chr11_14889193     ZHar    T    C        0      0        2 
  11 chr11_14889193   Sample    T    C        1      2        2 
  11 chr11_14891116     AAsi    A    G        0      0        2 
  11 chr11_14891116     AKia    A    G        0      0        2 
  11 chr11_14891116     AOna    A    G        0      0        2 
  11 chr11_14891116     ASom    A    G        0      0        2 
  11 chr11_14891116     HCab    A    G        0      0        2 
  11 chr11_14891116     HPrz    A    G        0      0        2 
  11 chr11_14891116     ZBoe    A    G        0      0        2 
  11 chr11_14891116     ZGre    A    G        0      0        2 
  11 chr11_14891116     ZHar    A    G        1      2        2 
  11 chr11_14891116   Sample    A    G        0      0        2 
  11 chr11_14893758     AAsi    T    C        0      0        2 
  11 chr11_14893758     AKia    T    C        1      2        2 
  11 chr11_14893758     AOna    T    C      0.5      1        2 
  11 chr11_14893758     ASom    T    C        0      0        2 
  11 chr11_14893758     HCab    T    C        0      0        2 
  11 chr11_14893758     HPrz    T    C        0      0        2 
  11 chr11_14893758     ZBoe    T    C        0      0        2 
  11 chr11_14893758     ZGre    T    C        0      0        2 
  11 chr11_14893758     ZHar    T    C        0      0        2 
  11 chr11_14893758   Sample    T    C        0      0        2 
  11 chr11_14896773     AAsi    T    G        0      0        2 
  11 chr11_14896773     AKia    T    G        0      0        2 
  11 chr11_14896773     AOna    T    G        0      0        2 
  11 chr11_14896773     ASom    T    G        0      0        2 
  11 chr11_14896773     HCab    T    G        0      0        2 
  11 chr11_14896773     HPrz    T    G        0      0        2 
  11 chr11_14896773     ZBoe    T    G        0      0        2 
  11 chr11_14896773     ZGre    T    G        0      0        2 
  11 chr11_14896773     ZHar    T    G        1      2        2 
  11 chr11_14896773   Sample    T    G        0      0        2 
  11 chr11_14900140     AAsi    A    T        0      0        2 
  11 chr11_14900140     AKia    A    T        0      0        2 
  11 chr11_14900140     AOna    A    T      0.5      1        2 
  11 chr11_14900140     ASom    A    T        0      0        2 
  11 chr11_14900140     HCab    A    T        0      0        2 
  11 chr11_14900140     HPrz    A    T        0      0        2 
  11 chr11_14900140     ZBoe    A    T        0      0        2 
  11 chr11_14900140     ZGre    A    T        0      0        2 
  11 chr11_14900140     ZHar    A    T        0      0        2 
  11 chr11_14900140   Sample    A    T        0      0        2 
  11 chr11_14901578     AAsi    C    T        0      0        2 
  11 chr11_14901578     AKia    C    T        0      0        2 
  11 chr11_14901578     AOna    C    T        0      0        2 
  11 chr11_14901578     ASom    C    T        0      0        2 
  11 chr11_14901578     HCab    C    T        1      2        2 
  11 chr11_14901578     HPrz    C    T        1      2        2 
  11 chr11_14901578     ZBoe    C    T        0      0        2 
  11 chr11_14901578     ZGre    C    T        0      0        2 
  11 chr11_14901578     ZHar    C    T        0      0        2 
  11 chr11_14901578   Sample    C    T        0      0        2 
  11 chr11_14907425     AAsi    C    T        1      2        2 
  11 chr11_14907425     AKia    C    T        0      0        2 
  11 chr11_14907425     AOna    C    T        0      0        2 
  11 chr11_14907425     ASom    C    T        1      2        2 
  11 chr11_14907425     HCab    C    T        0      0        2 
  11 chr11_14907425     HPrz    C    T        0      0        2 
  11 chr11_14907425     ZBoe    C    T        0      0        2 
  11 chr11_14907425     ZGre    C    T        0      0        2 
  11 chr11_14907425     ZHar    C    T        0      0        2 
  11 chr11_14907425   Sample    C    T        1      2        2 
  11 chr11_14917141     AAsi    A    G        0      0        2 
  11 chr11_14917141     AKia    A    G        0      0        2 
  11 chr11_14917141     AOna    A    G        0      0        2 
  11 chr11_14917141     ASom    A    G        0      0        2 
  11 chr11_14917141     HCab    A    G        0      0        2 
  11 chr11_14917141     HPrz    A    G        0      0        2 
  11 chr11_14917141     ZBoe    A    G      0.5      1        2 
  11 chr11_14917141     ZGre    A    G        0      0        2 
  11 chr11_14917141     ZHar    A    G        0      0        2 
  11 chr11_14917141   Sample    A    G        0      0        2 
  11 chr11_14922649     AAsi    C    T        0      0        2 
  11 chr11_14922649     AKia    C    T        0      0        2 
  11 chr11_14922649     AOna    C    T        0      0        2 
  11 chr11_14922649     ASom    C    T        0      0        2 
  11 chr11_14922649     HCab    C    T        1      2        2 
  11 chr11_14922649     HPrz    C    T        1      2        2 
  11 chr11_14922649     ZBoe    C    T        0      0        2 
  11 chr11_14922649     ZGre    C    T        0      0        2 
  11 chr11_14922649     ZHar    C    T        0      0        2 
  11 chr11_14922649   Sample    C    T        0      0        2 
  11 chr11_14925725     AAsi    C    T        0      0        2 
  11 chr11_14925725     AKia    C    T        0      0        2 
  11 chr11_14925725     AOna    C    T        0      0        2 
  11 chr11_14925725     ASom    C    T        0      0        2 
  11 chr11_14925725     HCab    C    T        0      0        2 
  11 chr11_14925725     HPrz    C    T        0      0        2 
  11 chr11_14925725     ZBoe    C    T        0      0        2 
  11 chr11_14925725     ZGre    C    T        0      0        2 
  11 chr11_14925725     ZHar    C    T      0.5      1        2 
  11 chr11_14925725   Sample    C    T        0      0        2 
  11 chr11_14972837     AAsi    G    T        0      0        2 
  11 chr11_14972837     AKia    G    T        1      2        2 
  11 chr11_14972837     AOna    G    T        1      2        2 
  11 chr11_14972837     ASom    G    T        0      0        2 
  11 chr11_14972837     HCab    G    T        0      0        2 
  11 chr11_14972837     HPrz    G    T        0      0        2 
  11 chr11_14972837     ZBoe    G    T        0      0        2 
  11 chr11_14972837     ZGre    G    T        0      0        2 
  11 chr11_14972837     ZHar    G    T        0      0        2 
  11 chr11_14972837   Sample    G    T        0      0        2 
  11 chr11_14978032     AAsi    G    T        1      2        2 
  11 chr11_14978032     AKia    G    T        0      0        2 
  11 chr11_14978032     AOna    G    T        0      0        2 
  11 chr11_14978032     ASom    G    T        1      2        2 
  11 chr11_14978032     HCab    G    T        0      0        2 
  11 chr11_14978032     HPrz    G    T        0      0        2 
  11 chr11_14978032     ZBoe    G    T        0      0        2 
  11 chr11_14978032     ZGre    G    T        0      0        2 
  11 chr11_14978032     ZHar    G    T        0      0        2 
  11 chr11_14978032   Sample    G    T        1      2        2 
  11 chr11_14982277     AAsi    G    A        0      0        2 
  11 chr11_14982277     AKia    G    A        0      0        2 
  11 chr11_14982277     AOna    G    A        0      0        2 
  11 chr11_14982277     ASom    G    A        0      0        2 
  11 chr11_14982277     HCab    G    A        0      0        2 
  11 chr11_14982277     HPrz    G    A        0      0        2 
  11 chr11_14982277     ZBoe    G    A        0      0        2 
  11 chr11_14982277     ZGre    G    A        0      0        2 
  11 chr11_14982277     ZHar    G    A        1      2        2 
  11 chr11_14982277   Sample    G    A        0      0        2 
  11 chr11_14994782     AAsi    A    G        0      0        2 
  11 chr11_14994782     AKia    A    G        0      0        2 
  11 chr11_14994782     AOna    A    G        0      0        2 
  11 chr11_14994782     ASom    A    G        0      0        2 
  11 chr11_14994782     HCab    A    G        0      0        2 
  11 chr11_14994782     HPrz    A    G        0      0        2 
  11 chr11_14994782     ZBoe    A    G        0      0        2 
  11 chr11_14994782     ZGre    A    G      0.5      1        2 
  11 chr11_14994782     ZHar    A    G        0      0        2 
  11 chr11_14994782   Sample    A    G        0      0        2 
  11 chr11_15010792     AAsi    G    A        0      0        2 
  11 chr11_15010792     AKia    G    A        0      0        2 
  11 chr11_15010792     AOna    G    A        0      0        2 
  11 chr11_15010792     ASom    G    A        0      0        2 
  11 chr11_15010792     HCab    G    A        1      2        2 
  11 chr11_15010792     HPrz    G    A        1      2        2 
  11 chr11_15010792     ZBoe    G    A        0      0        2 
  11 chr11_15010792     ZGre    G    A        0      0        2 
  11 chr11_15010792     ZHar    G    A        0      0        2 
  11 chr11_15010792   Sample    G    A        0      0        2 
  11 chr11_15011340     AAsi    T    A        1      2        2 
  11 chr11_15011340     AKia    T    A        1      2        2 
  11 chr11_15011340     AOna    T    A        1      2        2 
  11 chr11_15011340     ASom    T    A        1      2        2 
  11 chr11_15011340     HCab    T    A        0      0        2 
  11 chr11_15011340     HPrz    T    A        0      0        2 
  11 chr11_15011340     ZBoe    T    A        0      0        2 
  11 chr11_15011340     ZGre    T    A        0      0        2 
  11 chr11_15011340     ZHar    T    A        0      0        2 
  11 chr11_15011340   Sample    T    A        1      2        2 
  11 chr11_15018133     AAsi    A    G        0      0        2 
  11 chr11_15018133     AKia    A    G        0      0        2 
  11 chr11_15018133     AOna    A    G        0      0        2 
  11 chr11_15018133     ASom    A    G        0      0        2 
  11 chr11_15018133     HCab    A    G        0      0        2 
  11 chr11_15018133     HPrz    A    G        0      0        2 
  11 chr11_15018133     ZBoe    A    G      0.5      1        2 
  11 chr11_15018133     ZGre    A    G        0      0        2 
  11 chr11_15018133     ZHar    A    G        0      0        2 
  11 chr11_15018133   Sample    A    G        0      0        2 
  11 chr11_15018342     AAsi    C    T        0      0        2 
  11 chr11_15018342     AKia    C    T        0      0        2 
  11 chr11_15018342     AOna    C    T        0      0        2 
  11 chr11_15018342     ASom    C    T        0      0        2 
  11 chr11_15018342     HCab    C    T        0      0        2 
  11 chr11_15018342     HPrz    C    T        0      0        2 
  11 chr11_15018342     ZBoe    C    T      0.5      1        2 
  11 chr11_15018342     ZGre    C    T        0      0        2 
  11 chr11_15018342     ZHar    C    T        0      0        2 
  11 chr11_15018342   Sample    C    T        0      0        2 
  11 chr11_15024611     AAsi    C    T        0      0        2 
  11 chr11_15024611     AKia    C    T        0      0        2 
  11 chr11_15024611     AOna    C    T        0      0        2 
  11 chr11_15024611     ASom    C    T        0      0        2 
  11 chr11_15024611     HCab    C    T        0      0        2 
  11 chr11_15024611     HPrz    C    T        0      0        2 
  11 chr11_15024611     ZBoe    C    T        0      0        2 
  11 chr11_15024611     ZGre    C    T        0      0        2 
  11 chr11_15024611     ZHar    C    T      0.5      1        2 
  11 chr11_15024611   Sample    C    T        0      0        2 
  11 chr11_15026018     AAsi    G    A        1      2        2 
  11 chr11_15026018     AKia    G    A        1      2        2 
  11 chr11_15026018     AOna    G    A        1      2        2 
  11 chr11_15026018     ASom    G    A        1      2        2 
  11 chr11_15026018     HCab    G    A        0      0        2 
  11 chr11_15026018     HPrz    G    A        0      0        2 
  11 chr11_15026018     ZBoe    G    A        0      0        2 
  11 chr11_15026018     ZGre    G    A        0      0        2 
  11 chr11_15026018     ZHar    G    A        0      0        2 
  11 chr11_15026018   Sample    G    A        1      2        2 
  11 chr11_15026173     AAsi    T    C        0      0        2 
  11 chr11_15026173     AKia    T    C        0      0        2 
  11 chr11_15026173     AOna    T    C        0      0        2 
  11 chr11_15026173     ASom    T    C        0      0        2 
  11 chr11_15026173     HCab    T    C        0      0        2 
  11 chr11_15026173     HPrz    T    C        0      0        2 
  11 chr11_15026173     ZBoe    T    C        0      0        2 
  11 chr11_15026173     ZGre    T    C        1      2        2 
  11 chr11_15026173     ZHar    T    C        0      0        2 
  11 chr11_15026173   Sample    T    C        0      0        2 
  11 chr11_15034367     AAsi    A    G        0      0        2 
  11 chr11_15034367     AKia    A    G        0      0        2 
  11 chr11_15034367     AOna    A    G        0      0        2 
  11 chr11_15034367     ASom    A    G        0      0        2 
  11 chr11_15034367     HCab    A    G      0.5      1        2 
  11 chr11_15034367     HPrz    A    G        1      2        2 
  11 chr11_15034367     ZBoe    A    G        0      0        2 
  11 chr11_15034367     ZGre    A    G        0      0        2 
  11 chr11_15034367     ZHar    A    G        0      0        2 
  11 chr11_15034367   Sample    A    G        0      0        2 
  11 chr11_15040283     AAsi    C    G        0      0        2 
  11 chr11_15040283     AKia    C    G        0      0        2 
  11 chr11_15040283     AOna    C    G      0.5      1        2 
  11 chr11_15040283     ASom    C    G        0      0        2 
  11 chr11_15040283     HCab    C    G        0      0        2 
  11 chr11_15040283     HPrz    C    G        0      0        2 
  11 chr11_15040283     ZBoe    C    G        0      0        2 
  11 chr11_15040283     ZGre    C    G        0      0        2 
  11 chr11_15040283     ZHar    C    G        0      0        2 
  11 chr11_15040283   Sample    C    G        0      0        2 
  11 chr11_15045757     AAsi    G    A        0      0        2 
  11 chr11_15045757     AKia    G    A        0      0        2 
  11 chr11_15045757     AOna    G    A        0      0        2 
  11 chr11_15045757     ASom    G    A        0      0        2 
  11 chr11_15045757     HCab    G    A        1      2        2 
  11 chr11_15045757     HPrz    G    A        1      2        2 
  11 chr11_15045757     ZBoe    G    A        0      0        2 
  11 chr11_15045757     ZGre    G    A        0      0        2 
  11 chr11_15045757     ZHar    G    A        0      0        2 
  11 chr11_15045757   Sample    G    A        0      0        2 
  11 chr11_15052554     AAsi    T    C        0      0        2 
  11 chr11_15052554     AKia    T    C        0      0        2 
  11 chr11_15052554     AOna    T    C        0      0        2 
  11 chr11_15052554     ASom    T    C        0      0        2 
  11 chr11_15052554     HCab    T    C        0      0        2 
  11 chr11_15052554     HPrz    T    C        0      0        2 
  11 chr11_15052554     ZBoe    T    C        0      0        2 
  11 chr11_15052554     ZGre    T    C        0      0        2 
  11 chr11_15052554     ZHar    T    C      0.5      1        2 
  11 chr11_15052554   Sample    T    C        0      0        2 
  11 chr11_15054002     AAsi    A    T        0      0        2 
  11 chr11_15054002     AKia    A    T        0      0        2 
  11 chr11_15054002     AOna    A    T        0      0        2 
  11 chr11_15054002     ASom    A    T        0      0        2 
  11 chr11_15054002     HCab    A    T      0.5      1        2 
  11 chr11_15054002     HPrz    A    T        0      0        2 
  11 chr11_15054002     ZBoe    A    T        0      0        2 
  11 chr11_15054002     ZGre    A    T        0      0        2 
  11 chr11_15054002     ZHar    A    T        0      0        2 
  11 chr11_15054002   Sample    A    T        0      0        2 
  11 chr11_15058999     AAsi    G    A        1      2        2 
  11 chr11_15058999     AKia    G    A        0      0        2 
  11 chr11_15058999     AOna    G    A        0      0        2 
  11 chr11_15058999     ASom    G    A        1      2        2 
  11 chr11_15058999     HCab    G    A        0      0        2 
  11 chr11_15058999     HPrz    G    A        0      0        2 
  11 chr11_15058999     ZBoe    G    A        1      2        2 
  11 chr11_15058999     ZGre    G    A        1      2        2 
  11 chr11_15058999     ZHar    G    A        1      2        2 
  11 chr11_15058999   Sample    G    A        0      0        2 
  11 chr11_15060989     AAsi    G    A      0.5      1        2 
  11 chr11_15060989     AKia    G    A        0      0        2 
  11 chr11_15060989     AOna    G    A        0      0        2 
  11 chr11_15060989     ASom    G    A        0      0        2 
  11 chr11_15060989     HCab    G    A        0      0        2 
  11 chr11_15060989     HPrz    G    A        0      0        2 
  11 chr11_15060989     ZBoe    G    A        0      0        2 
  11 chr11_15060989     ZGre    G    A        0      0        2 
  11 chr11_15060989     ZHar    G    A        0      0        2 
  11 chr11_15060989   Sample    G    A        0      0        2 
  11 chr11_15064672     AAsi    G    A        0      0        2 
  11 chr11_15064672     AKia    G    A        0      0        2 
  11 chr11_15064672     AOna    G    A        0      0        2 
  11 chr11_15064672     ASom    G    A        0      0        2 
  11 chr11_15064672     HCab    G    A        1      2        2 
  11 chr11_15064672     HPrz    G    A        1      2        2 
  11 chr11_15064672     ZBoe    G    A        0      0        2 
  11 chr11_15064672     ZGre    G    A        0      0        2 
  11 chr11_15064672     ZHar    G    A        0      0        2 
  11 chr11_15064672   Sample    G    A        0      0        2 
  11 chr11_15071396     AAsi    T    C        0      0        2 
  11 chr11_15071396     AKia    T    C        0      0        2 
  11 chr11_15071396     AOna    T    C        0      0        2 
  11 chr11_15071396     ASom    T    C        0      0        2 
  11 chr11_15071396     HCab    T    C        0      0        2 
  11 chr11_15071396     HPrz    T    C        0      0        2 
  11 chr11_15071396     ZBoe    T    C        1      2        2 
  11 chr11_15071396     ZGre    T    C        0      0        2 
  11 chr11_15071396     ZHar    T    C        0      0        2 
  11 chr11_15071396   Sample    T    C        0      0        2 
  11 chr11_15076172     AAsi    T    G        0      0        2 
  11 chr11_15076172     AKia    T    G        0      0        2 
  11 chr11_15076172     AOna    T    G        0      0        2 
  11 chr11_15076172     ASom    T    G        0      0        2 
  11 chr11_15076172     HCab    T    G      0.5      1        2 
  11 chr11_15076172     HPrz    T    G        0      0        2 
  11 chr11_15076172     ZBoe    T    G        0      0        2 
  11 chr11_15076172     ZGre    T    G        0      0        2 
  11 chr11_15076172     ZHar    T    G        0      0        2 
  11 chr11_15076172   Sample    T    G        0      0        2 
  11 chr11_15077794     AAsi    A    G        0      0        2 
  11 chr11_15077794     AKia    A    G        0      0        2 
  11 chr11_15077794     AOna    A    G        0      0        2 
  11 chr11_15077794     ASom    A    G        0      0        2 
  11 chr11_15077794     HCab    A    G        0      0        2 
  11 chr11_15077794     HPrz    A    G        0      0        2 
  11 chr11_15077794     ZBoe    A    G        0      0        2 
  11 chr11_15077794     ZGre    A    G      0.5      1        2 
  11 chr11_15077794     ZHar    A    G        0      0        2 
  11 chr11_15077794   Sample    A    G        0      0        2 
  11 chr11_15083085     AAsi    G    C      0.5      1        2 
  11 chr11_15083085     AKia    G    C        0      0        2 
  11 chr11_15083085     AOna    G    C        0      0        2 
  11 chr11_15083085     ASom    G    C        0      0        2 
  11 chr11_15083085     HCab    G    C        0      0        2 
  11 chr11_15083085     HPrz    G    C        0      0        2 
  11 chr11_15083085     ZBoe    G    C        0      0        2 
  11 chr11_15083085     ZGre    G    C        0      0        2 
  11 chr11_15083085     ZHar    G    C        0      0        2 
  11 chr11_15083085   Sample    G    C        0      0        2 
  11 chr11_15083787     AAsi    A    G        0      0        2 
  11 chr11_15083787     AKia    A    G        0      0        2 
  11 chr11_15083787     AOna    A    G      0.5      1        2 
  11 chr11_15083787     ASom    A    G        0      0        2 
  11 chr11_15083787     HCab    A    G        0      0        2 
  11 chr11_15083787     HPrz    A    G        0      0        2 
  11 chr11_15083787     ZBoe    A    G        0      0        2 
  11 chr11_15083787     ZGre    A    G        0      0        2 
  11 chr11_15083787     ZHar    A    G        0      0        2 
  11 chr11_15083787   Sample    A    G        0      0        2 
  11 chr11_15085483     AAsi    G    C        0      0        2 
  11 chr11_15085483     AKia    G    C        0      0        2 
  11 chr11_15085483     AOna    G    C        0      0        2 
  11 chr11_15085483     ASom    G    C        0      0        2 
  11 chr11_15085483     HCab    G    C        0      0        2 
  11 chr11_15085483     HPrz    G    C        0      0        2 
  11 chr11_15085483     ZBoe    G    C      0.5      1        2 
  11 chr11_15085483     ZGre    G    C        0      0        2 
  11 chr11_15085483     ZHar    G    C        0      0        2 
  11 chr11_15085483   Sample    G    C        0      0        2 
  11 chr11_15092376     AAsi    C    T        0      0        2 
  11 chr11_15092376     AKia    C    T        0      0        2 
  11 chr11_15092376     AOna    C    T        0      0        2 
  11 chr11_15092376     ASom    C    T        0      0        2 
  11 chr11_15092376     HCab    C    T        1      2        2 
  11 chr11_15092376     HPrz    C    T        1      2        2 
  11 chr11_15092376     ZBoe    C    T        0      0        2 
  11 chr11_15092376     ZGre    C    T        0      0        2 
  11 chr11_15092376     ZHar    C    T        0      0        2 
  11 chr11_15092376   Sample    C    T        0      0        2 
  11 chr11_15098803     AAsi    C    G        1      2        2 
  11 chr11_15098803     AKia    C    G        0      0        2 
  11 chr11_15098803     AOna    C    G        0      0        2 
  11 chr11_15098803     ASom    C    G        1      2        2 
  11 chr11_15098803     HCab    C    G        0      0        2 
  11 chr11_15098803     HPrz    C    G        0      0        2 
  11 chr11_15098803     ZBoe    C    G        0      0        2 
  11 chr11_15098803     ZGre    C    G        0      0        2 
  11 chr11_15098803     ZHar    C    G        0      0        2 
  11 chr11_15098803   Sample    C    G        1      2        2 
  11 chr11_15100554     AAsi    T    C        0      0        2 
  11 chr11_15100554     AKia    T    C        0      0        2 
  11 chr11_15100554     AOna    T    C        0      0        2 
  11 chr11_15100554     ASom    T    C        0      0        2 
  11 chr11_15100554     HCab    T    C      0.5      1        2 
  11 chr11_15100554     HPrz    T    C      0.5      1        2 
  11 chr11_15100554     ZBoe    T    C        0      0        2 
  11 chr11_15100554     ZGre    T    C        0      0        2 
  11 chr11_15100554     ZHar    T    C        0      0        2 
  11 chr11_15100554   Sample    T    C        0      0        2 
  11 chr11_15106390     AAsi    G    A        0      0        2 
  11 chr11_15106390     AKia    G    A        0      0        2 
  11 chr11_15106390     AOna    G    A        0      0        2 
  11 chr11_15106390     ASom    G    A        0      0        2 
  11 chr11_15106390     HCab    G    A        0      0        2 
  11 chr11_15106390     HPrz    G    A        0      0        2 
  11 chr11_15106390     ZBoe    G    A        0      0        2 
  11 chr11_15106390     ZGre    G    A        0      0        2 
  11 chr11_15106390     ZHar    G    A      0.5      1        2 
  11 chr11_15106390   Sample    G    A        0      0        2 
  11 chr11_15107709     AAsi    A    G        0      0        2 
  11 chr11_15107709     AKia    A    G        0      0        2 
  11 chr11_15107709     AOna    A    G        0      0        2 
  11 chr11_15107709     ASom    A    G        0      0        2 
  11 chr11_15107709     HCab    A    G        1      2        2 
  11 chr11_15107709     HPrz    A    G        1      2        2 
  11 chr11_15107709     ZBoe    A    G        0      0        2 
  11 chr11_15107709     ZGre    A    G        0      0        2 
  11 chr11_15107709     ZHar    A    G        0      0        2 
  11 chr11_15107709   Sample    A    G        0      0        2 
  11 chr11_15108964     AAsi    C    T        0      0        2 
  11 chr11_15108964     AKia    C    T        0      0        2 
  11 chr11_15108964     AOna    C    T        0      0        2 
  11 chr11_15108964     ASom    C    T        0      0        2 
  11 chr11_15108964     HCab    C    T      0.5      1        2 
  11 chr11_15108964     HPrz    C    T        0      0        2 
  11 chr11_15108964     ZBoe    C    T        0      0        2 
  11 chr11_15108964     ZGre    C    T        0      0        2 
  11 chr11_15108964     ZHar    C    T        0      0        2 
  11 chr11_15108964   Sample    C    T        0      0        2 
  11 chr11_15111515     AAsi    A    T      0.5      1        2 
  11 chr11_15111515     AKia    A    T        0      0        2 
  11 chr11_15111515     AOna    A    T        0      0        2 
  11 chr11_15111515     ASom    A    T        1      2        2 
  11 chr11_15111515     HCab    A    T        0      0        2 
  11 chr11_15111515     HPrz    A    T        0      0        2 
  11 chr11_15111515     ZBoe    A    T        0      0        2 
  11 chr11_15111515     ZGre    A    T        0      0        2 
  11 chr11_15111515     ZHar    A    T        0      0        2 
  11 chr11_15111515   Sample    A    T        0      0        2 
  11 chr11_15127471     AAsi    T    C        0      0        2 
  11 chr11_15127471     AKia    T    C        0      0        2 
  11 chr11_15127471     AOna    T    C        0      0        2 
  11 chr11_15127471     ASom    T    C        0      0        2 
  11 chr11_15127471     HCab    T    C      0.5      1        2 
  11 chr11_15127471     HPrz    T    C        1      2        2 
  11 chr11_15127471     ZBoe    T    C        0      0        2 
  11 chr11_15127471     ZGre    T    C        0      0        2 
  11 chr11_15127471     ZHar    T    C        0      0        2 
  11 chr11_15127471   Sample    T    C        0      0        2 
  11 chr11_15129108     AAsi    T    C        0      0        2 
  11 chr11_15129108     AKia    T    C        0      0        2 
  11 chr11_15129108     AOna    T    C        0      0        2 
  11 chr11_15129108     ASom    T    C        0      0        2 
  11 chr11_15129108     HCab    T    C        0      0        2 
  11 chr11_15129108     HPrz    T    C        0      0        2 
  11 chr11_15129108     ZBoe    T    C        0      0        2 
  11 chr11_15129108     ZGre    T    C      0.5      1        2 
  11 chr11_15129108     ZHar    T    C        0      0        2 
  11 chr11_15129108   Sample    T    C        0      0        2 
  11 chr11_15130581     AAsi    A    G        0      0        2 
  11 chr11_15130581     AKia    A    G        0      0        2 
  11 chr11_15130581     AOna    A    G        0      0        2 
  11 chr11_15130581     ASom    A    G        0      0        2 
  11 chr11_15130581     HCab    A    G        0      0        2 
  11 chr11_15130581     HPrz    A    G      0.5      1        2 
  11 chr11_15130581     ZBoe    A    G        0      0        2 
  11 chr11_15130581     ZGre    A    G        0      0        2 
  11 chr11_15130581     ZHar    A    G        0      0        2 
  11 chr11_15130581   Sample    A    G        0      0        2 
  11 chr11_15131399     AAsi    T    C        0      0        2 
  11 chr11_15131399     AKia    T    C        0      0        2 
  11 chr11_15131399     AOna    T    C        0      0        2 
  11 chr11_15131399     ASom    T    C        0      0        2 
  11 chr11_15131399     HCab    T    C        1      2        2 
  11 chr11_15131399     HPrz    T    C        1      2        2 
  11 chr11_15131399     ZBoe    T    C        0      0        2 
  11 chr11_15131399     ZGre    T    C        0      0        2 
  11 chr11_15131399     ZHar    T    C        0      0        2 
  11 chr11_15131399   Sample    T    C        0      0        2 
  11 chr11_15137168     AAsi    T    C        0      0        2 
  11 chr11_15137168     AKia    T    C      0.5      1        2 
  11 chr11_15137168     AOna    T    C        0      0        2 
  11 chr11_15137168     ASom    T    C        0      0        2 
  11 chr11_15137168     HCab    T    C        0      0        2 
  11 chr11_15137168     HPrz    T    C        0      0        2 
  11 chr11_15137168     ZBoe    T    C        0      0        2 
  11 chr11_15137168     ZGre    T    C        0      0        2 
  11 chr11_15137168     ZHar    T    C        0      0        2 
  11 chr11_15137168   Sample    T    C        0      0        2 
  11 chr11_15137297     AAsi    T    A        0      0        2 
  11 chr11_15137297     AKia    T    A        0      0        2 
  11 chr11_15137297     AOna    T    A        0      0        2 
  11 chr11_15137297     ASom    T    A        0      0        2 
  11 chr11_15137297     HCab    T    A        0      0        2 
  11 chr11_15137297     HPrz    T    A        0      0        2 
  11 chr11_15137297     ZBoe    T    A      0.5      1        2 
  11 chr11_15137297     ZGre    T    A        0      0        2 
  11 chr11_15137297     ZHar    T    A        0      0        2 
  11 chr11_15137297   Sample    T    A        0      0        2 
  11 chr11_15146548     AAsi    T    C        0      0        2 
  11 chr11_15146548     AKia    T    C        0      0        2 
  11 chr11_15146548     AOna    T    C        0      0        2 
  11 chr11_15146548     ASom    T    C        0      0        2 
  11 chr11_15146548     HCab    T    C        0      0        2 
  11 chr11_15146548     HPrz    T    C        0      0        2 
  11 chr11_15146548     ZBoe    T    C        0      0        2 
  11 chr11_15146548     ZGre    T    C      0.5      1        2 
  11 chr11_15146548     ZHar    T    C        0      0        2 
  11 chr11_15146548   Sample    T    C        0      0        2 
  11 chr11_15146654     AAsi    A    C        0      0        2 
  11 chr11_15146654     AKia    A    C        0      0        2 
  11 chr11_15146654     AOna    A    C        0      0        2 
  11 chr11_15146654     ASom    A    C        0      0        2 
  11 chr11_15146654     HCab    A    C        1      2        2 
  11 chr11_15146654     HPrz    A    C        1      2        2 
  11 chr11_15146654     ZBoe    A    C        0      0        2 
  11 chr11_15146654     ZGre    A    C        0      0        2 
  11 chr11_15146654     ZHar    A    C        0      0        2 
  11 chr11_15146654   Sample    A    C        0      0        2 
  11 chr11_15155476     AAsi    G    T        0      0        2 
  11 chr11_15155476     AKia    G    T        0      0        2 
  11 chr11_15155476     AOna    G    T        0      0        2 
  11 chr11_15155476     ASom    G    T        0      0        2 
  11 chr11_15155476     HCab    G    T        1      2        2 
  11 chr11_15155476     HPrz    G    T        1      2        2 
  11 chr11_15155476     ZBoe    G    T        0      0        2 
  11 chr11_15155476     ZGre    G    T        0      0        2 
  11 chr11_15155476     ZHar    G    T        0      0        2 
  11 chr11_15155476   Sample    G    T        0      0        2 
  11 chr11_15155848     AAsi    T    C        0      0        2 
  11 chr11_15155848     AKia    T    C        0      0        2 
  11 chr11_15155848     AOna    T    C        0      0        2 
  11 chr11_15155848     ASom    T    C        0      0        2 
  11 chr11_15155848     HCab    T    C        1      2        2 
  11 chr11_15155848     HPrz    T    C        1      2        2 
  11 chr11_15155848     ZBoe    T    C        0      0        2 
  11 chr11_15155848     ZGre    T    C        0      0        2 
  11 chr11_15155848     ZHar    T    C        0      0        2 
  11 chr11_15155848   Sample    T    C        0      0        2 
  11 chr11_15165753     AAsi    C    A        0      0        2 
  11 chr11_15165753     AKia    C    A        0      0        2 
  11 chr11_15165753     AOna    C    A        0      0        2 
  11 chr11_15165753     ASom    C    A        0      0        2 
  11 chr11_15165753     HCab    C    A        0      0        2 
  11 chr11_15165753     HPrz    C    A        0      0        2 
  11 chr11_15165753     ZBoe    C    A        0      0        2 
  11 chr11_15165753     ZGre    C    A        0      0        2 
  11 chr11_15165753     ZHar    C    A      0.5      1        2 
  11 chr11_15165753   Sample    C    A        0      0        2 
  11 chr11_15168508     AAsi    G    A        0      0        2 
  11 chr11_15168508     AKia    G    A        0      0        2 
  11 chr11_15168508     AOna    G    A        0      0        2 
  11 chr11_15168508     ASom    G    A        0      0        2 
  11 chr11_15168508     HCab    G    A        1      2        2 
  11 chr11_15168508     HPrz    G    A        1      2        2 
  11 chr11_15168508     ZBoe    G    A        0      0        2 
  11 chr11_15168508     ZGre    G    A        0      0        2 
  11 chr11_15168508     ZHar    G    A        0      0        2 
  11 chr11_15168508   Sample    G    A        0      0        2 
  11 chr11_15171585     AAsi    C    T        0      0        2 
  11 chr11_15171585     AKia    C    T        0      0        2 
  11 chr11_15171585     AOna    C    T        0      0        2 
  11 chr11_15171585     ASom    C    T        0      0        2 
  11 chr11_15171585     HCab    C    T        1      2        2 
  11 chr11_15171585     HPrz    C    T        1      2        2 
  11 chr11_15171585     ZBoe    C    T        0      0        2 
  11 chr11_15171585     ZGre    C    T        0      0        2 
  11 chr11_15171585     ZHar    C    T        0      0        2 
  11 chr11_15171585   Sample    C    T        0      0        2 
  11 chr11_15175530     AAsi    A    C        0      0        2 
  11 chr11_15175530     AKia    A    C        1      2        2 
  11 chr11_15175530     AOna    A    C        0      0        2 
  11 chr11_15175530     ASom    A    C        0      0        2 
  11 chr11_15175530     HCab    A    C        0      0        2 
  11 chr11_15175530     HPrz    A    C        0      0        2 
  11 chr11_15175530     ZBoe    A    C        0      0        2 
  11 chr11_15175530     ZGre    A    C        0      0        2 
  11 chr11_15175530     ZHar    A    C        0      0        2 
  11 chr11_15175530   Sample    A    C        0      0        2 
  11 chr11_15180843     AAsi    A    G        0      0        2 
  11 chr11_15180843     AKia    A    G        0      0        2 
  11 chr11_15180843     AOna    A    G        0      0        2 
  11 chr11_15180843     ASom    A    G        0      0        2 
  11 chr11_15180843     HCab    A    G        1      2        2 
  11 chr11_15180843     HPrz    A    G        1      2        2 
  11 chr11_15180843     ZBoe    A    G        0      0        2 
  11 chr11_15180843     ZGre    A    G        0      0        2 
  11 chr11_15180843     ZHar    A    G        0      0        2 
  11 chr11_15180843   Sample    A    G        0      0        2 
  11 chr11_15181985     AAsi    A    G        0      0        2 
  11 chr11_15181985     AKia    A    G        0      0        2 
  11 chr11_15181985     AOna    A    G        0      0        2 
  11 chr11_15181985     ASom    A    G        0      0        2 
  11 chr11_15181985     HCab    A    G        1      2        2 
  11 chr11_15181985     HPrz    A    G        1      2        2 
  11 chr11_15181985     ZBoe    A    G        0      0        2 
  11 chr11_15181985     ZGre    A    G        0      0        2 
  11 chr11_15181985     ZHar    A    G        0      0        2 
  11 chr11_15181985   Sample    A    G        0      0        2 
  11 chr11_15186039     AAsi    G    A        0      0        2 
  11 chr11_15186039     AKia    G    A        0      0        2 
  11 chr11_15186039     AOna    G    A        0      0        2 
  11 chr11_15186039     ASom    G    A        1      2        2 
  11 chr11_15186039     HCab    G    A        0      0        2 
  11 chr11_15186039     HPrz    G    A        0      0        2 
  11 chr11_15186039     ZBoe    G    A        0      0        2 
  11 chr11_15186039     ZGre    G    A        1      2        2 
  11 chr11_15186039     ZHar    G    A        0      0        2 
  11 chr11_15186039   Sample    G    A        0      0        2 
  11 chr11_15188510     AAsi    G    C        0      0        2 
  11 chr11_15188510     AKia    G    C        0      0        2 
  11 chr11_15188510     AOna    G    C        1      2        2 
  11 chr11_15188510     ASom    G    C        0      0        2 
  11 chr11_15188510     HCab    G    C        0      0        2 
  11 chr11_15188510     HPrz    G    C        0      0        2 
  11 chr11_15188510     ZBoe    G    C        0      0        2 
  11 chr11_15188510     ZGre    G    C        0      0        2 
  11 chr11_15188510     ZHar    G    C        0      0        2 
  11 chr11_15188510   Sample    G    C        0      0        2 
  11 chr11_15189157     AAsi    G    T        0      0        2 
  11 chr11_15189157     AKia    G    T        0      0        2 
  11 chr11_15189157     AOna    G    T        0      0        2 
  11 chr11_15189157     ASom    G    T        0      0        2 
  11 chr11_15189157     HCab    G    T        0      0        2 
  11 chr11_15189157     HPrz    G    T        0      0        2 
  11 chr11_15189157     ZBoe    G    T        0      0        2 
  11 chr11_15189157     ZGre    G    T        0      0        2 
  11 chr11_15189157     ZHar    G    T        1      2        2 
  11 chr11_15189157   Sample    G    T        0      0        2 
  11 chr11_15202135     AAsi    C    G        1      2        2 
  11 chr11_15202135     AKia    C    G        0      0        2 
  11 chr11_15202135     AOna    C    G        0      0        2 
  11 chr11_15202135     ASom    C    G        1      2        2 
  11 chr11_15202135     HCab    C    G        0      0        2 
  11 chr11_15202135     HPrz    C    G        0      0        2 
  11 chr11_15202135     ZBoe    C    G        0      0        2 
  11 chr11_15202135     ZGre    C    G        0      0        2 
  11 chr11_15202135     ZHar    C    G        0      0        2 
  11 chr11_15202135   Sample    C    G        1      2        2 
  11 chr11_15208459     AAsi    G    A        0      0        2 
  11 chr11_15208459     AKia    G    A        0      0        2 
  11 chr11_15208459     AOna    G    A        0      0        2 
  11 chr11_15208459     ASom    G    A        0      0        2 
  11 chr11_15208459     HCab    G    A        1      2        2 
  11 chr11_15208459     HPrz    G    A        1      2        2 
  11 chr11_15208459     ZBoe    G    A        0      0        2 
  11 chr11_15208459     ZGre    G    A        0      0        2 
  11 chr11_15208459     ZHar    G    A        0      0        2 
  11 chr11_15208459   Sample    G    A        0      0        2 
  11 chr11_15213428     AAsi    T    C        0      0        2 
  11 chr11_15213428     AKia    T    C        0      0        2 
  11 chr11_15213428     AOna    T    C        0      0        2 
  11 chr11_15213428     ASom    T    C        0      0        2 
  11 chr11_15213428     HCab    T    C        0      0        2 
  11 chr11_15213428     HPrz    T    C        0      0        2 
  11 chr11_15213428     ZBoe    T    C        0      0        2 
  11 chr11_15213428     ZGre    T    C      0.5      1        2 
  11 chr11_15213428     ZHar    T    C        0      0        2 
  11 chr11_15213428   Sample    T    C        0      0        2 
  11 chr11_15215474     AAsi    T    C      0.5      1        2 
  11 chr11_15215474     AKia    T    C        0      0        2 
  11 chr11_15215474     AOna    T    C        0      0        2 
  11 chr11_15215474     ASom    T    C        0      0        2 
  11 chr11_15215474     HCab    T    C        0      0        2 
  11 chr11_15215474     HPrz    T    C        0      0        2 
  11 chr11_15215474     ZBoe    T    C        0      0        2 
  11 chr11_15215474     ZGre    T    C        0      0        2 
  11 chr11_15215474     ZHar    T    C        0      0        2 
  11 chr11_15215474   Sample    T    C        1      2        2 
  11 chr11_15216573     AAsi    A    T        0      0        2 
  11 chr11_15216573     AKia    A    T        0      0        2 
  11 chr11_15216573     AOna    A    T        0      0        2 
  11 chr11_15216573     ASom    A    T        0      0        2 
  11 chr11_15216573     HCab    A    T        0      0        2 
  11 chr11_15216573     HPrz    A    T        0      0        2 
  11 chr11_15216573     ZBoe    A    T        0      0        2 
  11 chr11_15216573     ZGre    A    T        1      2        2 
  11 chr11_15216573     ZHar    A    T        0      0        2 
  11 chr11_15216573   Sample    A    T        0      0        2 
  11 chr11_15218663     AAsi    A    T        0      0        2 
  11 chr11_15218663     AKia    A    T        0      0        2 
  11 chr11_15218663     AOna    A    T        0      0        2 
  11 chr11_15218663     ASom    A    T        0      0        2 
  11 chr11_15218663     HCab    A    T        0      0        2 
  11 chr11_15218663     HPrz    A    T        0      0        2 
  11 chr11_15218663     ZBoe    A    T        0      0        2 
  11 chr11_15218663     ZGre    A    T        0      0        2 
  11 chr11_15218663     ZHar    A    T        1      2        2 
  11 chr11_15218663   Sample    A    T        0      0        2 
  11 chr11_15230150     AAsi    G    A        0      0        2 
  11 chr11_15230150     AKia    G    A        0      0        2 
  11 chr11_15230150     AOna    G    A        0      0        2 
  11 chr11_15230150     ASom    G    A        0      0        2 
  11 chr11_15230150     HCab    G    A        1      2        2 
  11 chr11_15230150     HPrz    G    A        1      2        2 
  11 chr11_15230150     ZBoe    G    A        0      0        2 
  11 chr11_15230150     ZGre    G    A        0      0        2 
  11 chr11_15230150     ZHar    G    A        0      0        2 
  11 chr11_15230150   Sample    G    A        0      0        2 
  11 chr11_15234361     AAsi    T    G        1      2        2 
  11 chr11_15234361     AKia    T    G        0      0        2 
  11 chr11_15234361     AOna    T    G        0      0        2 
  11 chr11_15234361     ASom    T    G        1      2        2 
  11 chr11_15234361     HCab    T    G        0      0        2 
  11 chr11_15234361     HPrz    T    G        0      0        2 
  11 chr11_15234361     ZBoe    T    G        0      0        2 
  11 chr11_15234361     ZGre    T    G        0      0        2 
  11 chr11_15234361     ZHar    T    G        0      0        2 
  11 chr11_15234361   Sample    T    G        1      2        2 
  11 chr11_15239641     AAsi    G    A        0      0        2 
  11 chr11_15239641     AKia    G    A        0      0        2 
  11 chr11_15239641     AOna    G    A        1      2        2 
  11 chr11_15239641     ASom    G    A        0      0        2 
  11 chr11_15239641     HCab    G    A        0      0        2 
  11 chr11_15239641     HPrz    G    A        0      0        2 
  11 chr11_15239641     ZBoe    G    A        0      0        2 
  11 chr11_15239641     ZGre    G    A        0      0        2 
  11 chr11_15239641     ZHar    G    A        0      0        2 
  11 chr11_15239641   Sample    G    A        0      0        2 
  11 chr11_15242870     AAsi    T    C        0      0        2 
  11 chr11_15242870     AKia    T    C        0      0        2 
  11 chr11_15242870     AOna    T    C        0      0        2 
  11 chr11_15242870     ASom    T    C        0      0        2 
  11 chr11_15242870     HCab    T    C      0.5      1        2 
  11 chr11_15242870     HPrz    T    C        0      0        2 
  11 chr11_15242870     ZBoe    T    C      0.5      1        2 
  11 chr11_15242870     ZGre    T    C        0      0        2 
  11 chr11_15242870     ZHar    T    C        0      0        2 
  11 chr11_15242870   Sample    T    C        0      0        2 
  11 chr11_15252368     AAsi    G    C        0      0        2 
  11 chr11_15252368     AKia    G    C        0      0        2 
  11 chr11_15252368     AOna    G    C        0      0        2 
  11 chr11_15252368     ASom    G    C        0      0        2 
  11 chr11_15252368     HCab    G    C        0      0        2 
  11 chr11_15252368     HPrz    G    C        0      0        2 
  11 chr11_15252368     ZBoe    G    C      0.5      1        2 
  11 chr11_15252368     ZGre    G    C        0      0        2 
  11 chr11_15252368     ZHar    G    C        0      0        2 
  11 chr11_15252368   Sample    G    C        0      0        2 
  11 chr11_15252599     AAsi    A    G        0      0        2 
  11 chr11_15252599     AKia    A    G        0      0        2 
  11 chr11_15252599     AOna    A    G        0      0        2 
  11 chr11_15252599     ASom    A    G        0      0        2 
  11 chr11_15252599     HCab    A    G        0      0        2 
  11 chr11_15252599     HPrz    A    G        0      0        2 
  11 chr11_15252599     ZBoe    A    G        0      0        2 
  11 chr11_15252599     ZGre    A    G      0.5      1        2 
  11 chr11_15252599     ZHar    A    G        0      0        2 
  11 chr11_15252599   Sample    A    G        0      0        2 
  11 chr11_15256689     AAsi    G    A        0      0        2 
  11 chr11_15256689     AKia    G    A        0      0        2 
  11 chr11_15256689     AOna    G    A        0      0        2 
  11 chr11_15256689     ASom    G    A        0      0        2 
  11 chr11_15256689     HCab    G    A        1      2        2 
  11 chr11_15256689     HPrz    G    A        1      2        2 
  11 chr11_15256689     ZBoe    G    A        0      0        2 
  11 chr11_15256689     ZGre    G    A        0      0        2 
  11 chr11_15256689     ZHar    G    A        0      0        2 
  11 chr11_15256689   Sample    G    A        0      0        2 
  11 chr11_15257433     AAsi    C    T        0      0        2 
  11 chr11_15257433     AKia    C    T        0      0        2 
  11 chr11_15257433     AOna    C    T        0      0        2 
  11 chr11_15257433     ASom    C    T        0      0        2 
  11 chr11_15257433     HCab    C    T        0      0        2 
  11 chr11_15257433     HPrz    C    T        0      0        2 
  11 chr11_15257433     ZBoe    C    T      0.5      1        2 
  11 chr11_15257433     ZGre    C    T        0      0        2 
  11 chr11_15257433     ZHar    C    T        0      0        2 
  11 chr11_15257433   Sample    C    T        0      0        2 
  11 chr11_15259525     AAsi    C    T        0      0        2 
  11 chr11_15259525     AKia    C    T        0      0        2 
  11 chr11_15259525     AOna    C    T        0      0        2 
  11 chr11_15259525     ASom    C    T        0      0        2 
  11 chr11_15259525     HCab    C    T        0      0        2 
  11 chr11_15259525     HPrz    C    T        0      0        2 
  11 chr11_15259525     ZBoe    C    T      0.5      1        2 
  11 chr11_15259525     ZGre    C    T        0      0        2 
  11 chr11_15259525     ZHar    C    T        0      0        2 
  11 chr11_15259525   Sample    C    T        0      0        2 
  11 chr11_15262544     AAsi    T    C        0      0        2 
  11 chr11_15262544     AKia    T    C        0      0        2 
  11 chr11_15262544     AOna    T    C        0      0        2 
  11 chr11_15262544     ASom    T    C        0      0        2 
  11 chr11_15262544     HCab    T    C        1      2        2 
  11 chr11_15262544     HPrz    T    C        1      2        2 
  11 chr11_15262544     ZBoe    T    C        0      0        2 
  11 chr11_15262544     ZGre    T    C        0      0        2 
  11 chr11_15262544     ZHar    T    C        0      0        2 
  11 chr11_15262544   Sample    T    C        0      0        2 
  11 chr11_15264476     AAsi    G    A        0      0        2 
  11 chr11_15264476     AKia    G    A        0      0        2 
  11 chr11_15264476     AOna    G    A        0      0        2 
  11 chr11_15264476     ASom    G    A        0      0        2 
  11 chr11_15264476     HCab    G    A        1      2        2 
  11 chr11_15264476     HPrz    G    A        1      2        2 
  11 chr11_15264476     ZBoe    G    A        0      0        2 
  11 chr11_15264476     ZGre    G    A        0      0        2 
  11 chr11_15264476     ZHar    G    A        0      0        2 
  11 chr11_15264476   Sample    G    A        0      0        2 
  11 chr11_15274611     AAsi    G    A        0      0        2 
  11 chr11_15274611     AKia    G    A        0      0        2 
  11 chr11_15274611     AOna    G    A        0      0        2 
  11 chr11_15274611     ASom    G    A        0      0        2 
  11 chr11_15274611     HCab    G    A        0      0        2 
  11 chr11_15274611     HPrz    G    A      0.5      1        2 
  11 chr11_15274611     ZBoe    G    A        0      0        2 
  11 chr11_15274611     ZGre    G    A        0      0        2 
  11 chr11_15274611     ZHar    G    A        0      0        2 
  11 chr11_15274611   Sample    G    A        0      0        2 
  11 chr11_15278235     AAsi    T    C        0      0        2 
  11 chr11_15278235     AKia    T    C        0      0        2 
  11 chr11_15278235     AOna    T    C        0      0        2 
  11 chr11_15278235     ASom    T    C        0      0        2 
  11 chr11_15278235     HCab    T    C      0.5      1        2 
  11 chr11_15278235     HPrz    T    C        0      0        2 
  11 chr11_15278235     ZBoe    T    C        0      0        2 
  11 chr11_15278235     ZGre    T    C        0      0        2 
  11 chr11_15278235     ZHar    T    C        0      0        2 
  11 chr11_15278235   Sample    T    C        0      0        2 
  11 chr11_15289967     AAsi    A    G        0      0        2 
  11 chr11_15289967     AKia    A    G        0      0        2 
  11 chr11_15289967     AOna    A    G        0      0        2 
  11 chr11_15289967     ASom    A    G        1      2        2 
  11 chr11_15289967     HCab    A    G        0      0        2 
  11 chr11_15289967     HPrz    A    G        0      0        2 
  11 chr11_15289967     ZBoe    A    G        0      0        2 
  11 chr11_15289967     ZGre    A    G        0      0        2 
  11 chr11_15289967     ZHar    A    G        0      0        2 
  11 chr11_15289967   Sample    A    G        0      0        2 
  11 chr11_15299097     AAsi    G    T      0.5      1        2 
  11 chr11_15299097     AKia    G    T        0      0        2 
  11 chr11_15299097     AOna    G    T        0      0        2 
  11 chr11_15299097     ASom    G    T        0      0        2 
  11 chr11_15299097     HCab    G    T        0      0        2 
  11 chr11_15299097     HPrz    G    T        0      0        2 
  11 chr11_15299097     ZBoe    G    T        0      0        2 
  11 chr11_15299097     ZGre    G    T        0      0        2 
  11 chr11_15299097     ZHar    G    T        0      0        2 
  11 chr11_15299097   Sample    G    T        0      0        2 
  11 chr11_15300548     AAsi    T    C        0      0        2 
  11 chr11_15300548     AKia    T    C        0      0        2 
  11 chr11_15300548     AOna    T    C        0      0        2 
  11 chr11_15300548     ASom    T    C        0      0        2 
  11 chr11_15300548     HCab    T    C        0      0        2 
  11 chr11_15300548     HPrz    T    C      0.5      1        2 
  11 chr11_15300548     ZBoe    T    C        0      0        2 
  11 chr11_15300548     ZGre    T    C        0      0        2 
  11 chr11_15300548     ZHar    T    C        0      0        2 
  11 chr11_15300548   Sample    T    C        0      0        2 
  11 chr11_15301498     AAsi    G    A        0      0        2 
  11 chr11_15301498     AKia    G    A        0      0        2 
  11 chr11_15301498     AOna    G    A        0      0        2 
  11 chr11_15301498     ASom    G    A        0      0        2 
  11 chr11_15301498     HCab    G    A      0.5      1        2 
  11 chr11_15301498     HPrz    G    A        0      0        2 
  11 chr11_15301498     ZBoe    G    A        0      0        2 
  11 chr11_15301498     ZGre    G    A        0      0        2 
  11 chr11_15301498     ZHar    G    A        0      0        2 
  11 chr11_15301498   Sample    G    A        0      0        2 
  11 chr11_15305280     AAsi    G    A        0      0        2 
  11 chr11_15305280     AKia    G    A        0      0        2 
  11 chr11_15305280     AOna    G    A        0      0        2 
  11 chr11_15305280     ASom    G    A        0      0        2 
  11 chr11_15305280     HCab    G    A        0      0        2 
  11 chr11_15305280     HPrz    G    A        0      0        2 
  11 chr11_15305280     ZBoe    G    A        0      0        2 
  11 chr11_15305280     ZGre    G    A        1      2        2 
  11 chr11_15305280     ZHar    G    A        0      0        2 
  11 chr11_15305280   Sample    G    A        0      0        2 
  11 chr11_15305427     AAsi    A    T        0      0        2 
  11 chr11_15305427     AKia    A    T        0      0        2 
  11 chr11_15305427     AOna    A    T        0      0        2 
  11 chr11_15305427     ASom    A    T        1      2        2 
  11 chr11_15305427     HCab    A    T        0      0        2 
  11 chr11_15305427     HPrz    A    T        0      0        2 
  11 chr11_15305427     ZBoe    A    T        0      0        2 
  11 chr11_15305427     ZGre    A    T        0      0        2 
  11 chr11_15305427     ZHar    A    T        0      0        2 
  11 chr11_15305427   Sample    A    T        0      0        2 
  11 chr11_15311758     AAsi    A    G        0      0        2 
  11 chr11_15311758     AKia    A    G        0      0        2 
  11 chr11_15311758     AOna    A    G        0      0        2 
  11 chr11_15311758     ASom    A    G        0      0        2 
  11 chr11_15311758     HCab    A    G        0      0        2 
  11 chr11_15311758     HPrz    A    G        0      0        2 
  11 chr11_15311758     ZBoe    A    G        1      2        2 
  11 chr11_15311758     ZGre    A    G        0      0        2 
  11 chr11_15311758     ZHar    A    G        0      0        2 
  11 chr11_15311758   Sample    A    G        0      0        2 
  11 chr11_15313785     AAsi    G    T        0      0        2 
  11 chr11_15313785     AKia    G    T        0      0        2 
  11 chr11_15313785     AOna    G    T        0      0        2 
  11 chr11_15313785     ASom    G    T        0      0        2 
  11 chr11_15313785     HCab    G    T        0      0        2 
  11 chr11_15313785     HPrz    G    T        0      0        2 
  11 chr11_15313785     ZBoe    G    T        0      0        2 
  11 chr11_15313785     ZGre    G    T        1      2        2 
  11 chr11_15313785     ZHar    G    T        0      0        2 
  11 chr11_15313785   Sample    G    T        0      0        2 
  11 chr11_15315473     AAsi    C    G        0      0        2 
  11 chr11_15315473     AKia    C    G        0      0        2 
  11 chr11_15315473     AOna    C    G        0      0        2 
  11 chr11_15315473     ASom    C    G        0      0        2 
  11 chr11_15315473     HCab    C    G        0      0        2 
  11 chr11_15315473     HPrz    C    G        0      0        2 
  11 chr11_15315473     ZBoe    C    G        0      0        2 
  11 chr11_15315473     ZGre    C    G        0      0        2 
  11 chr11_15315473     ZHar    C    G      0.5      1        2 
  11 chr11_15315473   Sample    C    G        0      0        2 
  11 chr11_15316187     AAsi    A    G        0      0        2 
  11 chr11_15316187     AKia    A    G        0      0        2 
  11 chr11_15316187     AOna    A    G        0      0        2 
  11 chr11_15316187     ASom    A    G        0      0        2 
  11 chr11_15316187     HCab    A    G        1      2        2 
  11 chr11_15316187     HPrz    A    G        1      2        2 
  11 chr11_15316187     ZBoe    A    G        0      0        2 
  11 chr11_15316187     ZGre    A    G        0      0        2 
  11 chr11_15316187     ZHar    A    G        0      0        2 
  11 chr11_15316187   Sample    A    G        0      0        2 
  11 chr11_15317352     AAsi    A    G        0      0        2 
  11 chr11_15317352     AKia    A    G        0      0        2 
  11 chr11_15317352     AOna    A    G        0      0        2 
  11 chr11_15317352     ASom    A    G        0      0        2 
  11 chr11_15317352     HCab    A    G        0      0        2 
  11 chr11_15317352     HPrz    A    G        0      0        2 
  11 chr11_15317352     ZBoe    A    G      0.5      1        2 
  11 chr11_15317352     ZGre    A    G        0      0        2 
  11 chr11_15317352     ZHar    A    G        0      0        2 
  11 chr11_15317352   Sample    A    G        0      0        2 
  11 chr11_15317783     AAsi    C    T        0      0        2 
  11 chr11_15317783     AKia    C    T        0      0        2 
  11 chr11_15317783     AOna    C    T        0      0        2 
  11 chr11_15317783     ASom    C    T        0      0        2 
  11 chr11_15317783     HCab    C    T        0      0        2 
  11 chr11_15317783     HPrz    C    T      0.5      1        2 
  11 chr11_15317783     ZBoe    C    T        0      0        2 
  11 chr11_15317783     ZGre    C    T        0      0        2 
  11 chr11_15317783     ZHar    C    T        0      0        2 
  11 chr11_15317783   Sample    C    T        0      0        2 
  11 chr11_15323289     AAsi    A    G        0      0        2 
  11 chr11_15323289     AKia    A    G        0      0        2 
  11 chr11_15323289     AOna    A    G        0      0        2 
  11 chr11_15323289     ASom    A    G        0      0        2 
  11 chr11_15323289     HCab    A    G        0      0        2 
  11 chr11_15323289     HPrz    A    G        0      0        2 
  11 chr11_15323289     ZBoe    A    G      0.5      1        2 
  11 chr11_15323289     ZGre    A    G        0      0        2 
  11 chr11_15323289     ZHar    A    G        0      0        2 
  11 chr11_15323289   Sample    A    G        0      0        2 
  11 chr11_15326267     AAsi    G    A        0      0        2 
  11 chr11_15326267     AKia    G    A        0      0        2 
  11 chr11_15326267     AOna    G    A        0      0        2 
  11 chr11_15326267     ASom    G    A        0      0        2 
  11 chr11_15326267     HCab    G    A        0      0        2 
  11 chr11_15326267     HPrz    G    A        0      0        2 
  11 chr11_15326267     ZBoe    G    A        0      0        2 
  11 chr11_15326267     ZGre    G    A      0.5      1        2 
  11 chr11_15326267     ZHar    G    A        0      0        2 
  11 chr11_15326267   Sample    G    A        0      0        2 
  11 chr11_15335435     AAsi    T    C        1      2        2 
  11 chr11_15335435     AKia    T    C        0      0        2 
  11 chr11_15335435     AOna    T    C        0      0        2 
  11 chr11_15335435     ASom    T    C        0      0        2 
  11 chr11_15335435     HCab    T    C        0      0        2 
  11 chr11_15335435     HPrz    T    C        0      0        2 
  11 chr11_15335435     ZBoe    T    C        0      0        2 
  11 chr11_15335435     ZGre    T    C        0      0        2 
  11 chr11_15335435     ZHar    T    C        0      0        2 
  11 chr11_15335435   Sample    T    C        1      2        2 
  11 chr11_15345776     AAsi    C    T        0      0        2 
  11 chr11_15345776     AKia    C    T        0      0        2 
  11 chr11_15345776     AOna    C    T        1      2        2 
  11 chr11_15345776     ASom    C    T        0      0        2 
  11 chr11_15345776     HCab    C    T        0      0        2 
  11 chr11_15345776     HPrz    C    T        0      0        2 
  11 chr11_15345776     ZBoe    C    T        0      0        2 
  11 chr11_15345776     ZGre    C    T        0      0        2 
  11 chr11_15345776     ZHar    C    T        0      0        2 
  11 chr11_15345776   Sample    C    T        0      0        2 
  11 chr11_15345802     AAsi    G    A        0      0        2 
  11 chr11_15345802     AKia    G    A        0      0        2 
  11 chr11_15345802     AOna    G    A        0      0        2 
  11 chr11_15345802     ASom    G    A        0      0        2 
  11 chr11_15345802     HCab    G    A        1      2        2 
  11 chr11_15345802     HPrz    G    A        1      2        2 
  11 chr11_15345802     ZBoe    G    A        0      0        2 
  11 chr11_15345802     ZGre    G    A        0      0        2 
  11 chr11_15345802     ZHar    G    A        0      0        2 
  11 chr11_15345802   Sample    G    A        0      0        2 
  11 chr11_15351951     AAsi    G    T        0      0        2 
  11 chr11_15351951     AKia    G    T        1      2        2 
  11 chr11_15351951     AOna    G    T        0      0        2 
  11 chr11_15351951     ASom    G    T        0      0        2 
  11 chr11_15351951     HCab    G    T        0      0        2 
  11 chr11_15351951     HPrz    G    T        0      0        2 
  11 chr11_15351951     ZBoe    G    T        0      0        2 
  11 chr11_15351951     ZGre    G    T        0      0        2 
  11 chr11_15351951     ZHar    G    T        0      0        2 
  11 chr11_15351951   Sample    G    T        0      0        2 
  11 chr11_15352877     AAsi    A    C        0      0        2 
  11 chr11_15352877     AKia    A    C        0      0        2 
  11 chr11_15352877     AOna    A    C        0      0        2 
  11 chr11_15352877     ASom    A    C        0      0        2 
  11 chr11_15352877     HCab    A    C        1      2        2 
  11 chr11_15352877     HPrz    A    C        1      2        2 
  11 chr11_15352877     ZBoe    A    C        0      0        2 
  11 chr11_15352877     ZGre    A    C        0      0        2 
  11 chr11_15352877     ZHar    A    C        0      0        2 
  11 chr11_15352877   Sample    A    C        0      0        2 
  11 chr11_15352930     AAsi    C    G        0      0        2 
  11 chr11_15352930     AKia    C    G        0      0        2 
  11 chr11_15352930     AOna    C    G        0      0        2 
  11 chr11_15352930     ASom    C    G        0      0        2 
  11 chr11_15352930     HCab    C    G        1      2        2 
  11 chr11_15352930     HPrz    C    G        1      2        2 
  11 chr11_15352930     ZBoe    C    G        0      0        2 
  11 chr11_15352930     ZGre    C    G        0      0        2 
  11 chr11_15352930     ZHar    C    G        0      0        2 
  11 chr11_15352930   Sample    C    G        0      0        2 
  11 chr11_15355967     AAsi    G    A        0      0        2 
  11 chr11_15355967     AKia    G    A        0      0        2 
  11 chr11_15355967     AOna    G    A        0      0        2 
  11 chr11_15355967     ASom    G    A        0      0        2 
  11 chr11_15355967     HCab    G    A        0      0        2 
  11 chr11_15355967     HPrz    G    A        0      0        2 
  11 chr11_15355967     ZBoe    G    A        1      2        2 
  11 chr11_15355967     ZGre    G    A        0      0        2 
  11 chr11_15355967     ZHar    G    A        0      0        2 
  11 chr11_15355967   Sample    G    A        0      0        2 
  11 chr11_15360361     AAsi    A    T        0      0        2 
  11 chr11_15360361     AKia    A    T        0      0        2 
  11 chr11_15360361     AOna    A    T        0      0        2 
  11 chr11_15360361     ASom    A    T        0      0        2 
  11 chr11_15360361     HCab    A    T        0      0        2 
  11 chr11_15360361     HPrz    A    T        0      0        2 
  11 chr11_15360361     ZBoe    A    T        0      0        2 
  11 chr11_15360361     ZGre    A    T        0      0        2 
  11 chr11_15360361     ZHar    A    T        1      2        2 
  11 chr11_15360361   Sample    A    T        0      0        2 
  11 chr11_15362905     AAsi    T    C        0      0        2 
  11 chr11_15362905     AKia    T    C        0      0        2 
  11 chr11_15362905     AOna    T    C        0      0        2 
  11 chr11_15362905     ASom    T    C        0      0        2 
  11 chr11_15362905     HCab    T    C        0      0        2 
  11 chr11_15362905     HPrz    T    C        0      0        2 
  11 chr11_15362905     ZBoe    T    C        0      0        2 
  11 chr11_15362905     ZGre    T    C      0.5      1        2 
  11 chr11_15362905     ZHar    T    C        0      0        2 
  11 chr11_15362905   Sample    T    C        0      0        2 
  11 chr11_15364665     AAsi    A    G        0      0        2 
  11 chr11_15364665     AKia    A    G      0.5      1        2 
  11 chr11_15364665     AOna    A    G        1      2        2 
  11 chr11_15364665     ASom    A    G        0      0        2 
  11 chr11_15364665     HCab    A    G        0      0        2 
  11 chr11_15364665     HPrz    A    G        0      0        2 
  11 chr11_15364665     ZBoe    A    G        0      0        2 
  11 chr11_15364665     ZGre    A    G        0      0        2 
  11 chr11_15364665     ZHar    A    G        0      0        2 
  11 chr11_15364665   Sample    A    G        0      0        2 
  11 chr11_15369263     AAsi    A    G        0      0        2 
  11 chr11_15369263     AKia    A    G        0      0        2 
  11 chr11_15369263     AOna    A    G        0      0        2 
  11 chr11_15369263     ASom    A    G        0      0        2 
  11 chr11_15369263     HCab    A    G        1      2        2 
  11 chr11_15369263     HPrz    A    G        1      2        2 
  11 chr11_15369263     ZBoe    A    G        0      0        2 
  11 chr11_15369263     ZGre    A    G        0      0        2 
  11 chr11_15369263     ZHar    A    G        0      0        2 
  11 chr11_15369263   Sample    A    G        0      0        2 
  11 chr11_15372141     AAsi    G    A        0      0        2 
  11 chr11_15372141     AKia    G    A        0      0        2 
  11 chr11_15372141     AOna    G    A        0      0        2 
  11 chr11_15372141     ASom    G    A        0      0        2 
  11 chr11_15372141     HCab    G    A        1      2        2 
  11 chr11_15372141     HPrz    G    A        1      2        2 
  11 chr11_15372141     ZBoe    G    A        0      0        2 
  11 chr11_15372141     ZGre    G    A        0      0        2 
  11 chr11_15372141     ZHar    G    A        0      0        2 
  11 chr11_15372141   Sample    G    A        0      0        2 
  11 chr11_15378429     AAsi    C    T        0      0        2 
  11 chr11_15378429     AKia    C    T        1      2        2 
  11 chr11_15378429     AOna    C    T        1      2        2 
  11 chr11_15378429     ASom    C    T        0      0        2 
  11 chr11_15378429     HCab    C    T        0      0        2 
  11 chr11_15378429     HPrz    C    T        0      0        2 
  11 chr11_15378429     ZBoe    C    T        0      0        2 
  11 chr11_15378429     ZGre    C    T        0      0        2 
  11 chr11_15378429     ZHar    C    T        0      0        2 
  11 chr11_15378429   Sample    C    T        0      0        2 
  11 chr11_15378986     AAsi    A    G        0      0        2 
  11 chr11_15378986     AKia    A    G        0      0        2 
  11 chr11_15378986     AOna    A    G        0      0        2 
  11 chr11_15378986     ASom    A    G        0      0        2 
  11 chr11_15378986     HCab    A    G        1      2        2 
  11 chr11_15378986     HPrz    A    G        1      2        2 
  11 chr11_15378986     ZBoe    A    G        0      0        2 
  11 chr11_15378986     ZGre    A    G        0      0        2 
  11 chr11_15378986     ZHar    A    G        0      0        2 
  11 chr11_15378986   Sample    A    G        0      0        2 
  11 chr11_15382912     AAsi    T    C        0      0        2 
  11 chr11_15382912     AKia    T    C        0      0        2 
  11 chr11_15382912     AOna    T    C        0      0        2 
  11 chr11_15382912     ASom    T    C        0      0        2 
  11 chr11_15382912     HCab    T    C        1      2        2 
  11 chr11_15382912     HPrz    T    C        1      2        2 
  11 chr11_15382912     ZBoe    T    C        0      0        2 
  11 chr11_15382912     ZGre    T    C        0      0        2 
  11 chr11_15382912     ZHar    T    C        0      0        2 
  11 chr11_15382912   Sample    T    C        0      0        2 
  11 chr11_15388709     AAsi    C    G        0      0        2 
  11 chr11_15388709     AKia    C    G        0      0        2 
  11 chr11_15388709     AOna    C    G        0      0        2 
  11 chr11_15388709     ASom    C    G        0      0        2 
  11 chr11_15388709     HCab    C    G        0      0        2 
  11 chr11_15388709     HPrz    C    G        0      0        2 
  11 chr11_15388709     ZBoe    C    G        0      0        2 
  11 chr11_15388709     ZGre    C    G        0      0        2 
  11 chr11_15388709     ZHar    C    G        1      2        2 
  11 chr11_15388709   Sample    C    G        0      0        2 
  11 chr11_15393174     AAsi    G    A        0      0        2 
  11 chr11_15393174     AKia    G    A        0      0        2 
  11 chr11_15393174     AOna    G    A        0      0        2 
  11 chr11_15393174     ASom    G    A        0      0        2 
  11 chr11_15393174     HCab    G    A        0      0        2 
  11 chr11_15393174     HPrz    G    A        0      0        2 
  11 chr11_15393174     ZBoe    G    A        1      2        2 
  11 chr11_15393174     ZGre    G    A        0      0        2 
  11 chr11_15393174     ZHar    G    A        0      0        2 
  11 chr11_15393174   Sample    G    A        0      0        2 
  11 chr11_15395404     AAsi    A    G        0      0        2 
  11 chr11_15395404     AKia    A    G        0      0        2 
  11 chr11_15395404     AOna    A    G        0      0        2 
  11 chr11_15395404     ASom    A    G        0      0        2 
  11 chr11_15395404     HCab    A    G        1      2        2 
  11 chr11_15395404     HPrz    A    G        1      2        2 
  11 chr11_15395404     ZBoe    A    G        0      0        2 
  11 chr11_15395404     ZGre    A    G        0      0        2 
  11 chr11_15395404     ZHar    A    G        0      0        2 
  11 chr11_15395404   Sample    A    G        0      0        2 
  11 chr11_15399276     AAsi    G    C        0      0        2 
  11 chr11_15399276     AKia    G    C        0      0        2 
  11 chr11_15399276     AOna    G    C        0      0        2 
  11 chr11_15399276     ASom    G    C        0      0        2 
  11 chr11_15399276     HCab    G    C        0      0        2 
  11 chr11_15399276     HPrz    G    C        0      0        2 
  11 chr11_15399276     ZBoe    G    C        0      0        2 
  11 chr11_15399276     ZGre    G    C        0      0        2 
  11 chr11_15399276     ZHar    G    C        1      2        2 
  11 chr11_15399276   Sample    G    C        0      0        2 
  11 chr11_15400552     AAsi    G    T        1      2        2 
  11 chr11_15400552     AKia    G    T        0      0        2 
  11 chr11_15400552     AOna    G    T        0      0        2 
  11 chr11_15400552     ASom    G    T        1      2        2 
  11 chr11_15400552     HCab    G    T        0      0        2 
  11 chr11_15400552     HPrz    G    T        0      0        2 
  11 chr11_15400552     ZBoe    G    T        0      0        2 
  11 chr11_15400552     ZGre    G    T        0      0        2 
  11 chr11_15400552     ZHar    G    T        0      0        2 
  11 chr11_15400552   Sample    G    T        1      2        2 
  11 chr11_15400937     AAsi    G    A        0      0        2 
  11 chr11_15400937     AKia    G    A        0      0        2 
  11 chr11_15400937     AOna    G    A        0      0        2 
  11 chr11_15400937     ASom    G    A        0      0        2 
  11 chr11_15400937     HCab    G    A        0      0        2 
  11 chr11_15400937     HPrz    G    A        0      0        2 
  11 chr11_15400937     ZBoe    G    A        0      0        2 
  11 chr11_15400937     ZGre    G    A        0      0        2 
  11 chr11_15400937     ZHar    G    A        1      2        2 
  11 chr11_15400937   Sample    G    A        0      0        2 
  11 chr11_15407030     AAsi    T    C        0      0        2 
  11 chr11_15407030     AKia    T    C        0      0        2 
  11 chr11_15407030     AOna    T    C        0      0        2 
  11 chr11_15407030     ASom    T    C        0      0        2 
  11 chr11_15407030     HCab    T    C        1      2        2 
  11 chr11_15407030     HPrz    T    C        1      2        2 
  11 chr11_15407030     ZBoe    T    C        0      0        2 
  11 chr11_15407030     ZGre    T    C        0      0        2 
  11 chr11_15407030     ZHar    T    C        0      0        2 
  11 chr11_15407030   Sample    T    C        0      0        2 
  11 chr11_15408854     AAsi    G    T        0      0        2 
  11 chr11_15408854     AKia    G    T        0      0        2 
  11 chr11_15408854     AOna    G    T        0      0        2 
  11 chr11_15408854     ASom    G    T        0      0        2 
  11 chr11_15408854     HCab    G    T        0      0        2 
  11 chr11_15408854     HPrz    G    T        0      0        2 
  11 chr11_15408854     ZBoe    G    T      0.5      1        2 
  11 chr11_15408854     ZGre    G    T        0      0        2 
  11 chr11_15408854     ZHar    G    T        0      0        2 
  11 chr11_15408854   Sample    G    T        0      0        2 
  11 chr11_15413253     AAsi    T    C        0      0        2 
  11 chr11_15413253     AKia    T    C        1      2        2 
  11 chr11_15413253     AOna    T    C        1      2        2 
  11 chr11_15413253     ASom    T    C        0      0        2 
  11 chr11_15413253     HCab    T    C        0      0        2 
  11 chr11_15413253     HPrz    T    C        0      0        2 
  11 chr11_15413253     ZBoe    T    C        0      0        2 
  11 chr11_15413253     ZGre    T    C        0      0        2 
  11 chr11_15413253     ZHar    T    C        0      0        2 
  11 chr11_15413253   Sample    T    C        0      0        2 
  11 chr11_15417153     AAsi    T    C        1      2        2 
  11 chr11_15417153     AKia    T    C        0      0        2 
  11 chr11_15417153     AOna    T    C        0      0        2 
  11 chr11_15417153     ASom    T    C        1      2        2 
  11 chr11_15417153     HCab    T    C        0      0        2 
  11 chr11_15417153     HPrz    T    C        0      0        2 
  11 chr11_15417153     ZBoe    T    C        0      0        2 
  11 chr11_15417153     ZGre    T    C        0      0        2 
  11 chr11_15417153     ZHar    T    C        0      0        2 
  11 chr11_15417153   Sample    T    C        1      2        2 
  11 chr11_15422138     AAsi    C    G        0      0        2 
  11 chr11_15422138     AKia    C    G        0      0        2 
  11 chr11_15422138     AOna    C    G        1      2        2 
  11 chr11_15422138     ASom    C    G        0      0        2 
  11 chr11_15422138     HCab    C    G        0      0        2 
  11 chr11_15422138     HPrz    C    G        0      0        2 
  11 chr11_15422138     ZBoe    C    G        0      0        2 
  11 chr11_15422138     ZGre    C    G        0      0        2 
  11 chr11_15422138     ZHar    C    G        0      0        2 
  11 chr11_15422138   Sample    C    G        0      0        2 
  11 chr11_15423598     AAsi    T    C        0      0        2 
  11 chr11_15423598     AKia    T    C        0      0        2 
  11 chr11_15423598     AOna    T    C        0      0        2 
  11 chr11_15423598     ASom    T    C        0      0        2 
  11 chr11_15423598     HCab    T    C        0      0        2 
  11 chr11_15423598     HPrz    T    C        0      0        2 
  11 chr11_15423598     ZBoe    T    C      0.5      1        2 
  11 chr11_15423598     ZGre    T    C        0      0        2 
  11 chr11_15423598     ZHar    T    C        0      0        2 
  11 chr11_15423598   Sample    T    C        1      2        2 
  11 chr11_15433431     AAsi    G    A        0      0        2 
  11 chr11_15433431     AKia    G    A        0      0        2 
  11 chr11_15433431     AOna    G    A        0      0        2 
  11 chr11_15433431     ASom    G    A        0      0        2 
  11 chr11_15433431     HCab    G    A        1      2        2 
  11 chr11_15433431     HPrz    G    A        1      2        2 
  11 chr11_15433431     ZBoe    G    A        0      0        2 
  11 chr11_15433431     ZGre    G    A        0      0        2 
  11 chr11_15433431     ZHar    G    A        0      0        2 
  11 chr11_15433431   Sample    G    A        0      0        2 
  11 chr11_15434022     AAsi    T    C        0      0        2 
  11 chr11_15434022     AKia    T    C        0      0        2 
  11 chr11_15434022     AOna    T    C        0      0        2 
  11 chr11_15434022     ASom    T    C        0      0        2 
  11 chr11_15434022     HCab    T    C        0      0        2 
  11 chr11_15434022     HPrz    T    C        0      0        2 
  11 chr11_15434022     ZBoe    T    C        0      0        2 
  11 chr11_15434022     ZGre    T    C        1      2        2 
  11 chr11_15434022     ZHar    T    C        0      0        2 
  11 chr11_15434022   Sample    T    C        0      0        2 
  11 chr11_15439558     AAsi    A    G        0      0        2 
  11 chr11_15439558     AKia    A    G        0      0        2 
  11 chr11_15439558     AOna    A    G        0      0        2 
  11 chr11_15439558     ASom    A    G        0      0        2 
  11 chr11_15439558     HCab    A    G        1      2        2 
  11 chr11_15439558     HPrz    A    G        1      2        2 
  11 chr11_15439558     ZBoe    A    G        0      0        2 
  11 chr11_15439558     ZGre    A    G        0      0        2 
  11 chr11_15439558     ZHar    A    G        0      0        2 
  11 chr11_15439558   Sample    A    G        0      0        2 
  11 chr11_15445775     AAsi    A    T        0      0        2 
  11 chr11_15445775     AKia    A    T        0      0        2 
  11 chr11_15445775     AOna    A    T        0      0        2 
  11 chr11_15445775     ASom    A    T        1      2        2 
  11 chr11_15445775     HCab    A    T        0      0        2 
  11 chr11_15445775     HPrz    A    T        0      0        2 
  11 chr11_15445775     ZBoe    A    T        0      0        2 
  11 chr11_15445775     ZGre    A    T        0      0        2 
  11 chr11_15445775     ZHar    A    T        0      0        2 
  11 chr11_15445775   Sample    A    T        0      0        2 
  11 chr11_15448397     AAsi    T    C        0      0        2 
  11 chr11_15448397     AKia    T    C        0      0        2 
  11 chr11_15448397     AOna    T    C        0      0        2 
  11 chr11_15448397     ASom    T    C        0      0        2 
  11 chr11_15448397     HCab    T    C      0.5      1        2 
  11 chr11_15448397     HPrz    T    C        0      0        2 
  11 chr11_15448397     ZBoe    T    C        0      0        2 
  11 chr11_15448397     ZGre    T    C        0      0        2 
  11 chr11_15448397     ZHar    T    C        0      0        2 
  11 chr11_15448397   Sample    T    C        0      0        2 
  11 chr11_15448503     AAsi    A    G        0      0        2 
  11 chr11_15448503     AKia    A    G        0      0        2 
  11 chr11_15448503     AOna    A    G        0      0        2 
  11 chr11_15448503     ASom    A    G        0      0        2 
  11 chr11_15448503     HCab    A    G        0      0        2 
  11 chr11_15448503     HPrz    A    G        0      0        2 
  11 chr11_15448503     ZBoe    A    G        0      0        2 
  11 chr11_15448503     ZGre    A    G        1      2        2 
  11 chr11_15448503     ZHar    A    G        0      0        2 
  11 chr11_15448503   Sample    A    G        0      0        2 
  11 chr11_15448532     AAsi    T    A        0      0        2 
  11 chr11_15448532     AKia    T    A      0.5      1        2 
  11 chr11_15448532     AOna    T    A        0      0        2 
  11 chr11_15448532     ASom    T    A        0      0        2 
  11 chr11_15448532     HCab    T    A        0      0        2 
  11 chr11_15448532     HPrz    T    A        0      0        2 
  11 chr11_15448532     ZBoe    T    A        0      0        2 
  11 chr11_15448532     ZGre    T    A        0      0        2 
  11 chr11_15448532     ZHar    T    A        0      0        2 
  11 chr11_15448532   Sample    T    A        0      0        2 
  11 chr11_15448537     AAsi    G    A        0      0        2 
  11 chr11_15448537     AKia    G    A        0      0        2 
  11 chr11_15448537     AOna    G    A        0      0        2 
  11 chr11_15448537     ASom    G    A        0      0        2 
  11 chr11_15448537     HCab    G    A        0      0        2 
  11 chr11_15448537     HPrz    G    A        0      0        2 
  11 chr11_15448537     ZBoe    G    A        0      0        2 
  11 chr11_15448537     ZGre    G    A        0      0        2 
  11 chr11_15448537     ZHar    G    A        1      2        2 
  11 chr11_15448537   Sample    G    A        0      0        2 
  11 chr11_15451785     AAsi    A    G        1      2        2 
  11 chr11_15451785     AKia    A    G        0      0        2 
  11 chr11_15451785     AOna    A    G        0      0        2 
  11 chr11_15451785     ASom    A    G        1      2        2 
  11 chr11_15451785     HCab    A    G        0      0        2 
  11 chr11_15451785     HPrz    A    G        0      0        2 
  11 chr11_15451785     ZBoe    A    G        0      0        2 
  11 chr11_15451785     ZGre    A    G        0      0        2 
  11 chr11_15451785     ZHar    A    G        0      0        2 
  11 chr11_15451785   Sample    A    G        1      2        2 
  11 chr11_15454712     AAsi    C    T        0      0        2 
  11 chr11_15454712     AKia    C    T        0      0        2 
  11 chr11_15454712     AOna    C    T        0      0        2 
  11 chr11_15454712     ASom    C    T        0      0        2 
  11 chr11_15454712     HCab    C    T        1      2        2 
  11 chr11_15454712     HPrz    C    T      0.5      1        2 
  11 chr11_15454712     ZBoe    C    T        0      0        2 
  11 chr11_15454712     ZGre    C    T        0      0        2 
  11 chr11_15454712     ZHar    C    T        0      0        2 
  11 chr11_15454712   Sample    C    T        0      0        2 
  11 chr11_15457223     AAsi    C    A        0      0        2 
  11 chr11_15457223     AKia    C    A        0      0        2 
  11 chr11_15457223     AOna    C    A        0      0        2 
  11 chr11_15457223     ASom    C    A        0      0        2 
  11 chr11_15457223     HCab    C    A        1      2        2 
  11 chr11_15457223     HPrz    C    A        1      2        2 
  11 chr11_15457223     ZBoe    C    A        0      0        2 
  11 chr11_15457223     ZGre    C    A        0      0        2 
  11 chr11_15457223     ZHar    C    A        0      0        2 
  11 chr11_15457223   Sample    C    A        0      0        2 
  11 chr11_15457873     AAsi    A    G        0      0        2 
  11 chr11_15457873     AKia    A    G        0      0        2 
  11 chr11_15457873     AOna    A    G        1      2        2 
  11 chr11_15457873     ASom    A    G        0      0        2 
  11 chr11_15457873     HCab    A    G        0      0        2 
  11 chr11_15457873     HPrz    A    G        0      0        2 
  11 chr11_15457873     ZBoe    A    G        0      0        2 
  11 chr11_15457873     ZGre    A    G        0      0        2 
  11 chr11_15457873     ZHar    A    G        0      0        2 
  11 chr11_15457873   Sample    A    G        0      0        2 
  11 chr11_15461766     AAsi    C    T        0      0        2 
  11 chr11_15461766     AKia    C    T        0      0        2 
  11 chr11_15461766     AOna    C    T        0      0        2 
  11 chr11_15461766     ASom    C    T        0      0        2 
  11 chr11_15461766     HCab    C    T        0      0        2 
  11 chr11_15461766     HPrz    C    T      0.5      1        2 
  11 chr11_15461766     ZBoe    C    T        0      0        2 
  11 chr11_15461766     ZGre    C    T        0      0        2 
  11 chr11_15461766     ZHar    C    T        0      0        2 
  11 chr11_15461766   Sample    C    T        0      0        2 
  11 chr11_15464518     AAsi    T    C        0      0        2 
  11 chr11_15464518     AKia    T    C        0      0        2 
  11 chr11_15464518     AOna    T    C        0      0        2 
  11 chr11_15464518     ASom    T    C        0      0        2 
  11 chr11_15464518     HCab    T    C        0      0        2 
  11 chr11_15464518     HPrz    T    C        0      0        2 
  11 chr11_15464518     ZBoe    T    C      0.5      1        2 
  11 chr11_15464518     ZGre    T    C        0      0        2 
  11 chr11_15464518     ZHar    T    C        0      0        2 
  11 chr11_15464518   Sample    T    C        0      0        2 
  11 chr11_15465526     AAsi    T    G        0      0        2 
  11 chr11_15465526     AKia    T    G        0      0        2 
  11 chr11_15465526     AOna    T    G        0      0        2 
  11 chr11_15465526     ASom    T    G        0      0        2 
  11 chr11_15465526     HCab    T    G        0      0        2 
  11 chr11_15465526     HPrz    T    G        0      0        2 
  11 chr11_15465526     ZBoe    T    G        0      0        2 
  11 chr11_15465526     ZGre    T    G        1      2        2 
  11 chr11_15465526     ZHar    T    G        0      0        2 
  11 chr11_15465526   Sample    T    G        0      0        2 
  11 chr11_15466809     AAsi    A    G        0      0        2 
  11 chr11_15466809     AKia    A    G        1      2        2 
  11 chr11_15466809     AOna    A    G        0      0        2 
  11 chr11_15466809     ASom    A    G        0      0        2 
  11 chr11_15466809     HCab    A    G        0      0        2 
  11 chr11_15466809     HPrz    A    G        0      0        2 
  11 chr11_15466809     ZBoe    A    G        0      0        2 
  11 chr11_15466809     ZGre    A    G        0      0        2 
  11 chr11_15466809     ZHar    A    G        0      0        2 
  11 chr11_15466809   Sample    A    G        0      0        2 
  11 chr11_15480584     AAsi    A    T        0      0        2 
  11 chr11_15480584     AKia    A    T        0      0        2 
  11 chr11_15480584     AOna    A    T        0      0        2 
  11 chr11_15480584     ASom    A    T        0      0        2 
  11 chr11_15480584     HCab    A    T        0      0        2 
  11 chr11_15480584     HPrz    A    T      0.5      1        2 
  11 chr11_15480584     ZBoe    A    T        0      0        2 
  11 chr11_15480584     ZGre    A    T        0      0        2 
  11 chr11_15480584     ZHar    A    T        0      0        2 
  11 chr11_15480584   Sample    A    T        0      0        2 
  11 chr11_15485333     AAsi    T    C        0      0        2 
  11 chr11_15485333     AKia    T    C        0      0        2 
  11 chr11_15485333     AOna    T    C        0      0        2 
  11 chr11_15485333     ASom    T    C        0      0        2 
  11 chr11_15485333     HCab    T    C        1      2        2 
  11 chr11_15485333     HPrz    T    C        1      2        2 
  11 chr11_15485333     ZBoe    T    C        0      0        2 
  11 chr11_15485333     ZGre    T    C        0      0        2 
  11 chr11_15485333     ZHar    T    C        0      0        2 
  11 chr11_15485333   Sample    T    C        0      0        2 
  11 chr11_15505546     AAsi    T    C        0      0        2 
  11 chr11_15505546     AKia    T    C        0      0        2 
  11 chr11_15505546     AOna    T    C        0      0        2 
  11 chr11_15505546     ASom    T    C        0      0        2 
  11 chr11_15505546     HCab    T    C      0.5      1        2 
  11 chr11_15505546     HPrz    T    C        0      0        2 
  11 chr11_15505546     ZBoe    T    C        0      0        2 
  11 chr11_15505546     ZGre    T    C        0      0        2 
  11 chr11_15505546     ZHar    T    C        0      0        2 
  11 chr11_15505546   Sample    T    C        0      0        2 
  11 chr11_15517869     AAsi    T    C        0      0        2 
  11 chr11_15517869     AKia    T    C        0      0        2 
  11 chr11_15517869     AOna    T    C        0      0        2 
  11 chr11_15517869     ASom    T    C        0      0        2 
  11 chr11_15517869     HCab    T    C        1      2        2 
  11 chr11_15517869     HPrz    T    C        1      2        2 
  11 chr11_15517869     ZBoe    T    C        0      0        2 
  11 chr11_15517869     ZGre    T    C        0      0        2 
  11 chr11_15517869     ZHar    T    C        0      0        2 
  11 chr11_15517869   Sample    T    C        0      0        2 
  11 chr11_15521680     AAsi    A    G        0      0        2 
  11 chr11_15521680     AKia    A    G        0      0        2 
  11 chr11_15521680     AOna    A    G        0      0        2 
  11 chr11_15521680     ASom    A    G        0      0        2 
  11 chr11_15521680     HCab    A    G        0      0        2 
  11 chr11_15521680     HPrz    A    G        0      0        2 
  11 chr11_15521680     ZBoe    A    G        0      0        2 
  11 chr11_15521680     ZGre    A    G        0      0        2 
  11 chr11_15521680     ZHar    A    G      0.5      1        2 
  11 chr11_15521680   Sample    A    G        0      0        2 
  11 chr11_15530993     AAsi    C    A        0      0        2 
  11 chr11_15530993     AKia    C    A        0      0        2 
  11 chr11_15530993     AOna    C    A        0      0        2 
  11 chr11_15530993     ASom    C    A        0      0        2 
  11 chr11_15530993     HCab    C    A        1      2        2 
  11 chr11_15530993     HPrz    C    A        1      2        2 
  11 chr11_15530993     ZBoe    C    A        0      0        2 
  11 chr11_15530993     ZGre    C    A        0      0        2 
  11 chr11_15530993     ZHar    C    A        0      0        2 
  11 chr11_15530993   Sample    C    A        0      0        2 
  11 chr11_15531039     AAsi    T    C        0      0        2 
  11 chr11_15531039     AKia    T    C        1      2        2 
  11 chr11_15531039     AOna    T    C        1      2        2 
  11 chr11_15531039     ASom    T    C        0      0        2 
  11 chr11_15531039     HCab    T    C        0      0        2 
  11 chr11_15531039     HPrz    T    C        0      0        2 
  11 chr11_15531039     ZBoe    T    C        0      0        2 
  11 chr11_15531039     ZGre    T    C        0      0        2 
  11 chr11_15531039     ZHar    T    C        0      0        2 
  11 chr11_15531039   Sample    T    C        0      0        2 
  11 chr11_15531657     AAsi    T    C        0      0        2 
  11 chr11_15531657     AKia    T    C        0      0        2 
  11 chr11_15531657     AOna    T    C        0      0        2 
  11 chr11_15531657     ASom    T    C        0      0        2 
  11 chr11_15531657     HCab    T    C        1      2        2 
  11 chr11_15531657     HPrz    T    C        1      2        2 
  11 chr11_15531657     ZBoe    T    C        0      0        2 
  11 chr11_15531657     ZGre    T    C        0      0        2 
  11 chr11_15531657     ZHar    T    C        0      0        2 
  11 chr11_15531657   Sample    T    C        0      0        2 
  11 chr11_15532580     AAsi    A    C        0      0        2 
  11 chr11_15532580     AKia    A    C        0      0        2 
  11 chr11_15532580     AOna    A    C        0      0        2 
  11 chr11_15532580     ASom    A    C        0      0        2 
  11 chr11_15532580     HCab    A    C        1      2        2 
  11 chr11_15532580     HPrz    A    C        1      2        2 
  11 chr11_15532580     ZBoe    A    C        0      0        2 
  11 chr11_15532580     ZGre    A    C        0      0        2 
  11 chr11_15532580     ZHar    A    C        0      0        2 
  11 chr11_15532580   Sample    A    C        0      0        2 
  11 chr11_15538411     AAsi    G    A        0      0        2 
  11 chr11_15538411     AKia    G    A        0      0        2 
  11 chr11_15538411     AOna    G    A        0      0        2 
  11 chr11_15538411     ASom    G    A        0      0        2 
  11 chr11_15538411     HCab    G    A        1      2        2 
  11 chr11_15538411     HPrz    G    A        1      2        2 
  11 chr11_15538411     ZBoe    G    A        0      0        2 
  11 chr11_15538411     ZGre    G    A        0      0        2 
  11 chr11_15538411     ZHar    G    A        0      0        2 
  11 chr11_15538411   Sample    G    A        0      0        2 
  11 chr11_15545340     AAsi    C    T        0      0        2 
  11 chr11_15545340     AKia    C    T        0      0        2 
  11 chr11_15545340     AOna    C    T        0      0        2 
  11 chr11_15545340     ASom    C    T        0      0        2 
  11 chr11_15545340     HCab    C    T        0      0        2 
  11 chr11_15545340     HPrz    C    T        0      0        2 
  11 chr11_15545340     ZBoe    C    T        0      0        2 
  11 chr11_15545340     ZGre    C    T        0      0        2 
  11 chr11_15545340     ZHar    C    T        1      2        2 
  11 chr11_15545340   Sample    C    T        0      0        2 
  11 chr11_15552029     AAsi    G    C        0      0        2 
  11 chr11_15552029     AKia    G    C        0      0        2 
  11 chr11_15552029     AOna    G    C        0      0        2 
  11 chr11_15552029     ASom    G    C        0      0        2 
  11 chr11_15552029     HCab    G    C        1      2        2 
  11 chr11_15552029     HPrz    G    C        1      2        2 
  11 chr11_15552029     ZBoe    G    C        0      0        2 
  11 chr11_15552029     ZGre    G    C        0      0        2 
  11 chr11_15552029     ZHar    G    C        0      0        2 
  11 chr11_15552029   Sample    G    C        0      0        2 
  11 chr11_15554779     AAsi    C    G        0      0        2 
  11 chr11_15554779     AKia    C    G        0      0        2 
  11 chr11_15554779     AOna    C    G        0      0        2 
  11 chr11_15554779     ASom    C    G        0      0        2 
  11 chr11_15554779     HCab    C    G        0      0        2 
  11 chr11_15554779     HPrz    C    G        0      0        2 
  11 chr11_15554779     ZBoe    C    G        0      0        2 
  11 chr11_15554779     ZGre    C    G        1      2        2 
  11 chr11_15554779     ZHar    C    G        0      0        2 
  11 chr11_15554779   Sample    C    G        0      0        2 
  11 chr11_15555520     AAsi    C    T        0      0        2 
  11 chr11_15555520     AKia    C    T        0      0        2 
  11 chr11_15555520     AOna    C    T        0      0        2 
  11 chr11_15555520     ASom    C    T        0      0        2 
  11 chr11_15555520     HCab    C    T        0      0        2 
  11 chr11_15555520     HPrz    C    T        0      0        2 
  11 chr11_15555520     ZBoe    C    T        1      2        2 
  11 chr11_15555520     ZGre    C    T        0      0        2 
  11 chr11_15555520     ZHar    C    T        0      0        2 
  11 chr11_15555520   Sample    C    T        0      0        2 
  11 chr11_15560510     AAsi    T    C        0      0        2 
  11 chr11_15560510     AKia    T    C        0      0        2 
  11 chr11_15560510     AOna    T    C        0      0        2 
  11 chr11_15560510     ASom    T    C        0      0        2 
  11 chr11_15560510     HCab    T    C        0      0        2 
  11 chr11_15560510     HPrz    T    C      0.5      1        2 
  11 chr11_15560510     ZBoe    T    C        0      0        2 
  11 chr11_15560510     ZGre    T    C        0      0        2 
  11 chr11_15560510     ZHar    T    C        0      0        2 
  11 chr11_15560510   Sample    T    C        0      0        2 
  11 chr11_15564335     AAsi    T    C        0      0        2 
  11 chr11_15564335     AKia    T    C        0      0        2 
  11 chr11_15564335     AOna    T    C        0      0        2 
  11 chr11_15564335     ASom    T    C        0      0        2 
  11 chr11_15564335     HCab    T    C        0      0        2 
  11 chr11_15564335     HPrz    T    C      0.5      1        2 
  11 chr11_15564335     ZBoe    T    C        0      0        2 
  11 chr11_15564335     ZGre    T    C        0      0        2 
  11 chr11_15564335     ZHar    T    C        0      0        2 
  11 chr11_15564335   Sample    T    C        0      0        2 
  11 chr11_15564467     AAsi    A    C        0      0        2 
  11 chr11_15564467     AKia    A    C        0      0        2 
  11 chr11_15564467     AOna    A    C        0      0        2 
  11 chr11_15564467     ASom    A    C        0      0        2 
  11 chr11_15564467     HCab    A    C        0      0        2 
  11 chr11_15564467     HPrz    A    C        0      0        2 
  11 chr11_15564467     ZBoe    A    C        0      0        2 
  11 chr11_15564467     ZGre    A    C        1      2        2 
  11 chr11_15564467     ZHar    A    C        0      0        2 
  11 chr11_15564467   Sample    A    C        0      0        2 
  11 chr11_15565801     AAsi    C    T        0      0        2 
  11 chr11_15565801     AKia    C    T        0      0        2 
  11 chr11_15565801     AOna    C    T        0      0        2 
  11 chr11_15565801     ASom    C    T        0      0        2 
  11 chr11_15565801     HCab    C    T      0.5      1        2 
  11 chr11_15565801     HPrz    C    T        0      0        2 
  11 chr11_15565801     ZBoe    C    T        0      0        2 
  11 chr11_15565801     ZGre    C    T        0      0        2 
  11 chr11_15565801     ZHar    C    T        0      0        2 
  11 chr11_15565801   Sample    C    T        0      0        2 
  11 chr11_15572596     AAsi    A    C        0      0        2 
  11 chr11_15572596     AKia    A    C        0      0        2 
  11 chr11_15572596     AOna    A    C        0      0        2 
  11 chr11_15572596     ASom    A    C        0      0        2 
  11 chr11_15572596     HCab    A    C        0      0        2 
  11 chr11_15572596     HPrz    A    C        0      0        2 
  11 chr11_15572596     ZBoe    A    C        1      2        2 
  11 chr11_15572596     ZGre    A    C        0      0        2 
  11 chr11_15572596     ZHar    A    C        0      0        2 
  11 chr11_15572596   Sample    A    C        0      0        2 
  11 chr11_15574176     AAsi    G    A        0      0        2 
  11 chr11_15574176     AKia    G    A        0      0        2 
  11 chr11_15574176     AOna    G    A        0      0        2 
  11 chr11_15574176     ASom    G    A        0      0        2 
  11 chr11_15574176     HCab    G    A        0      0        2 
  11 chr11_15574176     HPrz    G    A        0      0        2 
  11 chr11_15574176     ZBoe    G    A        0      0        2 
  11 chr11_15574176     ZGre    G    A        1      2        2 
  11 chr11_15574176     ZHar    G    A        0      0        2 
  11 chr11_15574176   Sample    G    A        0      0        2 
  11 chr11_15575705     AAsi    C    A        0      0        2 
  11 chr11_15575705     AKia    C    A        0      0        2 
  11 chr11_15575705     AOna    C    A        0      0        2 
  11 chr11_15575705     ASom    C    A        0      0        2 
  11 chr11_15575705     HCab    C    A      0.5      1        2 
  11 chr11_15575705     HPrz    C    A        0      0        2 
  11 chr11_15575705     ZBoe    C    A        0      0        2 
  11 chr11_15575705     ZGre    C    A        0      0        2 
  11 chr11_15575705     ZHar    C    A        0      0        2 
  11 chr11_15575705   Sample    C    A        0      0        2 
  11 chr11_15579960     AAsi    C    A        0      0        2 
  11 chr11_15579960     AKia    C    A        0      0        2 
  11 chr11_15579960     AOna    C    A        0      0        2 
  11 chr11_15579960     ASom    C    A      0.5      1        2 
  11 chr11_15579960     HCab    C    A        0      0        2 
  11 chr11_15579960     HPrz    C    A        0      0        2 
  11 chr11_15579960     ZBoe    C    A        0      0        2 
  11 chr11_15579960     ZGre    C    A        0      0        2 
  11 chr11_15579960     ZHar    C    A        0      0        2 
  11 chr11_15579960   Sample    C    A        0      0        2 
  11 chr11_15583331     AAsi    G    A        0      0        2 
  11 chr11_15583331     AKia    G    A        0      0        2 
  11 chr11_15583331     AOna    G    A        0      0        2 
  11 chr11_15583331     ASom    G    A        0      0        2 
  11 chr11_15583331     HCab    G    A        1      2        2 
  11 chr11_15583331     HPrz    G    A        1      2        2 
  11 chr11_15583331     ZBoe    G    A        0      0        2 
  11 chr11_15583331     ZGre    G    A        0      0        2 
  11 chr11_15583331     ZHar    G    A        0      0        2 
  11 chr11_15583331   Sample    G    A        0      0        2 
  11 chr11_15588772     AAsi    T    C        0      0        2 
  11 chr11_15588772     AKia    T    C        0      0        2 
  11 chr11_15588772     AOna    T    C        0      0        2 
  11 chr11_15588772     ASom    T    C        0      0        2 
  11 chr11_15588772     HCab    T    C        0      0        2 
  11 chr11_15588772     HPrz    T    C        0      0        2 
  11 chr11_15588772     ZBoe    T    C        0      0        2 
  11 chr11_15588772     ZGre    T    C        0      0        2 
  11 chr11_15588772     ZHar    T    C      0.5      1        2 
  11 chr11_15588772   Sample    T    C        0      0        2 
  11 chr11_15590228     AAsi    A    G        0      0        2 
  11 chr11_15590228     AKia    A    G        0      0        2 
  11 chr11_15590228     AOna    A    G        0      0        2 
  11 chr11_15590228     ASom    A    G        0      0        2 
  11 chr11_15590228     HCab    A    G        0      0        2 
  11 chr11_15590228     HPrz    A    G        0      0        2 
  11 chr11_15590228     ZBoe    A    G      0.5      1        2 
  11 chr11_15590228     ZGre    A    G        0      0        2 
  11 chr11_15590228     ZHar    A    G        0      0        2 
  11 chr11_15590228   Sample    A    G        0      0        2 
  11 chr11_15596697     AAsi    G    T        0      0        2 
  11 chr11_15596697     AKia    G    T      0.5      1        2 
  11 chr11_15596697     AOna    G    T        0      0        2 
  11 chr11_15596697     ASom    G    T        0      0        2 
  11 chr11_15596697     HCab    G    T        0      0        2 
  11 chr11_15596697     HPrz    G    T        0      0        2 
  11 chr11_15596697     ZBoe    G    T        0      0        2 
  11 chr11_15596697     ZGre    G    T        0      0        2 
  11 chr11_15596697     ZHar    G    T        0      0        2 
  11 chr11_15596697   Sample    G    T        0      0        2 
  11 chr11_15601852     AAsi    A    T        0      0        2 
  11 chr11_15601852     AKia    A    T        0      0        2 
  11 chr11_15601852     AOna    A    T        0      0        2 
  11 chr11_15601852     ASom    A    T        0      0        2 
  11 chr11_15601852     HCab    A    T        0      0        2 
  11 chr11_15601852     HPrz    A    T        0      0        2 
  11 chr11_15601852     ZBoe    A    T      0.5      1        2 
  11 chr11_15601852     ZGre    A    T        0      0        2 
  11 chr11_15601852     ZHar    A    T        0      0        2 
  11 chr11_15601852   Sample    A    T        0      0        2 
  11 chr11_15603062     AAsi    C    G        0      0        2 
  11 chr11_15603062     AKia    C    G        0      0        2 
  11 chr11_15603062     AOna    C    G        0      0        2 
  11 chr11_15603062     ASom    C    G        0      0        2 
  11 chr11_15603062     HCab    C    G        0      0        2 
  11 chr11_15603062     HPrz    C    G        0      0        2 
  11 chr11_15603062     ZBoe    C    G        0      0        2 
  11 chr11_15603062     ZGre    C    G      0.5      1        2 
  11 chr11_15603062     ZHar    C    G        0      0        2 
  11 chr11_15603062   Sample    C    G        0      0        2 
  11 chr11_15619638     AAsi    G    A        0      0        2 
  11 chr11_15619638     AKia    G    A        0      0        2 
  11 chr11_15619638     AOna    G    A        0      0        2 
  11 chr11_15619638     ASom    G    A        0      0        2 
  11 chr11_15619638     HCab    G    A      0.5      1        2 
  11 chr11_15619638     HPrz    G    A        0      0        2 
  11 chr11_15619638     ZBoe    G    A        0      0        2 
  11 chr11_15619638     ZGre    G    A        0      0        2 
  11 chr11_15619638     ZHar    G    A        0      0        2 
  11 chr11_15619638   Sample    G    A        0      0        2 
  11 chr11_15622390     AAsi    A    G      0.5      1        2 
  11 chr11_15622390     AKia    A    G        0      0        2 
  11 chr11_15622390     AOna    A    G        0      0        2 
  11 chr11_15622390     ASom    A    G        0      0        2 
  11 chr11_15622390     HCab    A    G        0      0        2 
  11 chr11_15622390     HPrz    A    G        0      0        2 
  11 chr11_15622390     ZBoe    A    G        0      0        2 
  11 chr11_15622390     ZGre    A    G        0      0        2 
  11 chr11_15622390     ZHar    A    G        0      0        2 
  11 chr11_15622390   Sample    A    G        0      0        2 
  11 chr11_15624343     AAsi    T    G        0      0        2 
  11 chr11_15624343     AKia    T    G        0      0        2 
  11 chr11_15624343     AOna    T    G        0      0        2 
  11 chr11_15624343     ASom    T    G        0      0        2 
  11 chr11_15624343     HCab    T    G      0.5      1        2 
```
