## Supplementary File 7. Zonkey (Schubert et al. 2017) report for donkey specimen Ancient7. for "No genetic evidence yet for hinnies at Mazongshan (400-160 BCE), northwestern China": incl_ts.frq.strat (part 145 of 296)

```
  11 chr11_15624343     HPrz    T    G        0      0        2 
  11 chr11_15624343     ZBoe    T    G        0      0        2 
  11 chr11_15624343     ZGre    T    G        0      0        2 
  11 chr11_15624343     ZHar    T    G        0      0        2 
  11 chr11_15624343   Sample    T    G        0      0        2 
  11 chr11_15631249     AAsi    T    C        0      0        2 
  11 chr11_15631249     AKia    T    C        0      0        2 
  11 chr11_15631249     AOna    T    C        0      0        2 
  11 chr11_15631249     ASom    T    C        0      0        2 
  11 chr11_15631249     HCab    T    C        0      0        2 
  11 chr11_15631249     HPrz    T    C        0      0        2 
  11 chr11_15631249     ZBoe    T    C        0      0        2 
  11 chr11_15631249     ZGre    T    C        0      0        2 
  11 chr11_15631249     ZHar    T    C        1      2        2 
  11 chr11_15631249   Sample    T    C        0      0        2 
  11 chr11_15635787     AAsi    A    G        0      0        2 
  11 chr11_15635787     AKia    A    G        0      0        2 
  11 chr11_15635787     AOna    A    G        0      0        2 
  11 chr11_15635787     ASom    A    G        0      0        2 
  11 chr11_15635787     HCab    A    G        0      0        2 
  11 chr11_15635787     HPrz    A    G        0      0        2 
  11 chr11_15635787     ZBoe    A    G        0      0        2 
  11 chr11_15635787     ZGre    A    G        0      0        2 
  11 chr11_15635787     ZHar    A    G        1      2        2 
  11 chr11_15635787   Sample    A    G        0      0        2 
  11 chr11_15638885     AAsi    C    T        0      0        2 
  11 chr11_15638885     AKia    C    T        0      0        2 
  11 chr11_15638885     AOna    C    T        0      0        2 
  11 chr11_15638885     ASom    C    T        0      0        2 
  11 chr11_15638885     HCab    C    T        0      0        2 
  11 chr11_15638885     HPrz    C    T        0      0        2 
  11 chr11_15638885     ZBoe    C    T        0      0        2 
  11 chr11_15638885     ZGre    C    T        1      2        2 
  11 chr11_15638885     ZHar    C    T        0      0        2 
  11 chr11_15638885   Sample    C    T        0      0        2 
  11 chr11_15639044     AAsi    A    G        0      0        2 
  11 chr11_15639044     AKia    A    G        0      0        2 
  11 chr11_15639044     AOna    A    G        0      0        2 
  11 chr11_15639044     ASom    A    G      0.5      1        2 
  11 chr11_15639044     HCab    A    G        0      0        2 
  11 chr11_15639044     HPrz    A    G        0      0        2 
  11 chr11_15639044     ZBoe    A    G        0      0        2 
  11 chr11_15639044     ZGre    A    G        0      0        2 
  11 chr11_15639044     ZHar    A    G        0      0        2 
  11 chr11_15639044   Sample    A    G        0      0        2 
  11 chr11_15642947     AAsi    T    G        1      2        2 
  11 chr11_15642947     AKia    T    G        0      0        2 
  11 chr11_15642947     AOna    T    G        0      0        2 
  11 chr11_15642947     ASom    T    G        1      2        2 
  11 chr11_15642947     HCab    T    G        0      0        2 
  11 chr11_15642947     HPrz    T    G        0      0        2 
  11 chr11_15642947     ZBoe    T    G        0      0        2 
  11 chr11_15642947     ZGre    T    G        0      0        2 
  11 chr11_15642947     ZHar    T    G        0      0        2 
  11 chr11_15642947   Sample    T    G        1      2        2 
  11 chr11_15648971     AAsi    T    C        0      0        2 
  11 chr11_15648971     AKia    T    C        0      0        2 
  11 chr11_15648971     AOna    T    C        0      0        2 
  11 chr11_15648971     ASom    T    C        0      0        2 
  11 chr11_15648971     HCab    T    C        1      2        2 
  11 chr11_15648971     HPrz    T    C        1      2        2 
  11 chr11_15648971     ZBoe    T    C        0      0        2 
  11 chr11_15648971     ZGre    T    C        0      0        2 
  11 chr11_15648971     ZHar    T    C        0      0        2 
  11 chr11_15648971   Sample    T    C        0      0        2 
  11 chr11_15651796     AAsi    T    C        0      0        2 
  11 chr11_15651796     AKia    T    C        0      0        2 
  11 chr11_15651796     AOna    T    C        0      0        2 
  11 chr11_15651796     ASom    T    C        0      0        2 
  11 chr11_15651796     HCab    T    C        0      0        2 
  11 chr11_15651796     HPrz    T    C        0      0        2 
  11 chr11_15651796     ZBoe    T    C        0      0        2 
  11 chr11_15651796     ZGre    T    C        1      2        2 
  11 chr11_15651796     ZHar    T    C        0      0        2 
  11 chr11_15651796   Sample    T    C        0      0        2 
  11 chr11_15662270     AAsi    G    C        0      0        2 
  11 chr11_15662270     AKia    G    C        0      0        2 
  11 chr11_15662270     AOna    G    C        0      0        2 
  11 chr11_15662270     ASom    G    C        0      0        2 
  11 chr11_15662270     HCab    G    C        0      0        2 
  11 chr11_15662270     HPrz    G    C        0      0        2 
  11 chr11_15662270     ZBoe    G    C        0      0        2 
  11 chr11_15662270     ZGre    G    C        0      0        2 
  11 chr11_15662270     ZHar    G    C        1      2        2 
  11 chr11_15662270   Sample    G    C        0      0        2 
  11 chr11_15664381     AAsi    G    T        0      0        2 
  11 chr11_15664381     AKia    G    T        0      0        2 
  11 chr11_15664381     AOna    G    T        1      2        2 
  11 chr11_15664381     ASom    G    T        0      0        2 
  11 chr11_15664381     HCab    G    T        0      0        2 
  11 chr11_15664381     HPrz    G    T        0      0        2 
  11 chr11_15664381     ZBoe    G    T        0      0        2 
  11 chr11_15664381     ZGre    G    T        0      0        2 
  11 chr11_15664381     ZHar    G    T        0      0        2 
  11 chr11_15664381   Sample    G    T        0      0        2 
  11 chr11_15674128     AAsi    G    C        0      0        2 
  11 chr11_15674128     AKia    G    C        0      0        2 
  11 chr11_15674128     AOna    G    C        0      0        2 
  11 chr11_15674128     ASom    G    C        0      0        2 
  11 chr11_15674128     HCab    G    C        0      0        2 
  11 chr11_15674128     HPrz    G    C        0      0        2 
  11 chr11_15674128     ZBoe    G    C        0      0        2 
  11 chr11_15674128     ZGre    G    C      0.5      1        2 
  11 chr11_15674128     ZHar    G    C        0      0        2 
  11 chr11_15674128   Sample    G    C        0      0        2 
  11 chr11_15674725     AAsi    A    G        0      0        2 
  11 chr11_15674725     AKia    A    G        0      0        2 
  11 chr11_15674725     AOna    A    G        0      0        2 
  11 chr11_15674725     ASom    A    G        0      0        2 
  11 chr11_15674725     HCab    A    G        0      0        2 
  11 chr11_15674725     HPrz    A    G        0      0        2 
  11 chr11_15674725     ZBoe    A    G        0      0        2 
  11 chr11_15674725     ZGre    A    G        1      2        2 
  11 chr11_15674725     ZHar    A    G        0      0        2 
  11 chr11_15674725   Sample    A    G        0      0        2 
  11 chr11_15677022     AAsi    A    G        0      0        2 
  11 chr11_15677022     AKia    A    G        0      0        2 
  11 chr11_15677022     AOna    A    G        0      0        2 
  11 chr11_15677022     ASom    A    G        0      0        2 
  11 chr11_15677022     HCab    A    G        0      0        2 
  11 chr11_15677022     HPrz    A    G        0      0        2 
  11 chr11_15677022     ZBoe    A    G        0      0        2 
  11 chr11_15677022     ZGre    A    G        0      0        2 
  11 chr11_15677022     ZHar    A    G        1      2        2 
  11 chr11_15677022   Sample    A    G        0      0        2 
  11 chr11_15679744     AAsi    C    T        0      0        2 
  11 chr11_15679744     AKia    C    T        0      0        2 
  11 chr11_15679744     AOna    C    T        0      0        2 
  11 chr11_15679744     ASom    C    T        0      0        2 
  11 chr11_15679744     HCab    C    T        1      2        2 
  11 chr11_15679744     HPrz    C    T        1      2        2 
  11 chr11_15679744     ZBoe    C    T        0      0        2 
  11 chr11_15679744     ZGre    C    T        0      0        2 
  11 chr11_15679744     ZHar    C    T        0      0        2 
  11 chr11_15679744   Sample    C    T        0      0        2 
  11 chr11_15682386     AAsi    A    C        0      0        2 
  11 chr11_15682386     AKia    A    C        0      0        2 
  11 chr11_15682386     AOna    A    C        0      0        2 
  11 chr11_15682386     ASom    A    C      0.5      1        2 
  11 chr11_15682386     HCab    A    C        0      0        2 
  11 chr11_15682386     HPrz    A    C        0      0        2 
  11 chr11_15682386     ZBoe    A    C        0      0        2 
  11 chr11_15682386     ZGre    A    C        0      0        2 
  11 chr11_15682386     ZHar    A    C        0      0        2 
  11 chr11_15682386   Sample    A    C        0      0        2 
  11 chr11_15683632     AAsi    T    G        0      0        2 
  11 chr11_15683632     AKia    T    G        1      2        2 
  11 chr11_15683632     AOna    T    G        0      0        2 
  11 chr11_15683632     ASom    T    G        0      0        2 
  11 chr11_15683632     HCab    T    G        0      0        2 
  11 chr11_15683632     HPrz    T    G        0      0        2 
  11 chr11_15683632     ZBoe    T    G        0      0        2 
  11 chr11_15683632     ZGre    T    G        0      0        2 
  11 chr11_15683632     ZHar    T    G        0      0        2 
  11 chr11_15683632   Sample    T    G        0      0        2 
  11 chr11_15685693     AAsi    C    A        0      0        2 
  11 chr11_15685693     AKia    C    A        0      0        2 
  11 chr11_15685693     AOna    C    A        0      0        2 
  11 chr11_15685693     ASom    C    A        0      0        2 
  11 chr11_15685693     HCab    C    A        1      2        2 
  11 chr11_15685693     HPrz    C    A        1      2        2 
  11 chr11_15685693     ZBoe    C    A        0      0        2 
  11 chr11_15685693     ZGre    C    A        0      0        2 
  11 chr11_15685693     ZHar    C    A        0      0        2 
  11 chr11_15685693   Sample    C    A        0      0        2 
  11 chr11_15690128     AAsi    C    A        0      0        2 
  11 chr11_15690128     AKia    C    A        0      0        2 
  11 chr11_15690128     AOna    C    A        0      0        2 
  11 chr11_15690128     ASom    C    A        0      0        2 
  11 chr11_15690128     HCab    C    A        0      0        2 
  11 chr11_15690128     HPrz    C    A        0      0        2 
  11 chr11_15690128     ZBoe    C    A      0.5      1        2 
  11 chr11_15690128     ZGre    C    A        0      0        2 
  11 chr11_15690128     ZHar    C    A        0      0        2 
  11 chr11_15690128   Sample    C    A        0      0        2 
  11 chr11_15696219     AAsi    G    C        0      0        2 
  11 chr11_15696219     AKia    G    C        0      0        2 
  11 chr11_15696219     AOna    G    C        0      0        2 
  11 chr11_15696219     ASom    G    C        0      0        2 
  11 chr11_15696219     HCab    G    C        1      2        2 
  11 chr11_15696219     HPrz    G    C        1      2        2 
  11 chr11_15696219     ZBoe    G    C        0      0        2 
  11 chr11_15696219     ZGre    G    C        0      0        2 
  11 chr11_15696219     ZHar    G    C        0      0        2 
  11 chr11_15696219   Sample    G    C        0      0        2 
  11 chr11_15698532     AAsi    A    G        0      0        2 
  11 chr11_15698532     AKia    A    G        0      0        2 
  11 chr11_15698532     AOna    A    G        0      0        2 
  11 chr11_15698532     ASom    A    G        0      0        2 
  11 chr11_15698532     HCab    A    G        0      0        2 
  11 chr11_15698532     HPrz    A    G        0      0        2 
  11 chr11_15698532     ZBoe    A    G        0      0        2 
  11 chr11_15698532     ZGre    A    G        1      2        2 
  11 chr11_15698532     ZHar    A    G        0      0        2 
  11 chr11_15698532   Sample    A    G        0      0        2 
  11 chr11_15714602     AAsi    C    T        0      0        2 
  11 chr11_15714602     AKia    C    T        1      2        2 
  11 chr11_15714602     AOna    C    T        1      2        2 
  11 chr11_15714602     ASom    C    T        0      0        2 
  11 chr11_15714602     HCab    C    T        0      0        2 
  11 chr11_15714602     HPrz    C    T        0      0        2 
  11 chr11_15714602     ZBoe    C    T        0      0        2 
  11 chr11_15714602     ZGre    C    T        0      0        2 
  11 chr11_15714602     ZHar    C    T        0      0        2 
  11 chr11_15714602   Sample    C    T        0      0        2 
  11 chr11_15716715     AAsi    T    C        0      0        2 
  11 chr11_15716715     AKia    T    C        0      0        2 
  11 chr11_15716715     AOna    T    C        0      0        2 
  11 chr11_15716715     ASom    T    C      0.5      1        2 
  11 chr11_15716715     HCab    T    C        0      0        2 
  11 chr11_15716715     HPrz    T    C        0      0        2 
  11 chr11_15716715     ZBoe    T    C        0      0        2 
  11 chr11_15716715     ZGre    T    C        0      0        2 
  11 chr11_15716715     ZHar    T    C        0      0        2 
  11 chr11_15716715   Sample    T    C        0      0        2 
  11 chr11_15717636     AAsi    C    G        0      0        2 
  11 chr11_15717636     AKia    C    G        0      0        2 
  11 chr11_15717636     AOna    C    G        0      0        2 
  11 chr11_15717636     ASom    C    G        0      0        2 
  11 chr11_15717636     HCab    C    G        1      2        2 
  11 chr11_15717636     HPrz    C    G        1      2        2 
  11 chr11_15717636     ZBoe    C    G        0      0        2 
  11 chr11_15717636     ZGre    C    G        0      0        2 
  11 chr11_15717636     ZHar    C    G        0      0        2 
  11 chr11_15717636   Sample    C    G        0      0        2 
  11 chr11_15717698     AAsi    T    C        0      0        2 
  11 chr11_15717698     AKia    T    C        0      0        2 
  11 chr11_15717698     AOna    T    C        0      0        2 
  11 chr11_15717698     ASom    T    C        0      0        2 
  11 chr11_15717698     HCab    T    C        0      0        2 
  11 chr11_15717698     HPrz    T    C        0      0        2 
  11 chr11_15717698     ZBoe    T    C      0.5      1        2 
  11 chr11_15717698     ZGre    T    C        0      0        2 
  11 chr11_15717698     ZHar    T    C        0      0        2 
  11 chr11_15717698   Sample    T    C        0      0        2 
  11 chr11_15718822     AAsi    G    C        0      0        2 
  11 chr11_15718822     AKia    G    C        0      0        2 
  11 chr11_15718822     AOna    G    C        0      0        2 
  11 chr11_15718822     ASom    G    C        0      0        2 
  11 chr11_15718822     HCab    G    C        0      0        2 
  11 chr11_15718822     HPrz    G    C        0      0        2 
  11 chr11_15718822     ZBoe    G    C        1      2        2 
  11 chr11_15718822     ZGre    G    C        0      0        2 
  11 chr11_15718822     ZHar    G    C        0      0        2 
  11 chr11_15718822   Sample    G    C        0      0        2 
  11 chr11_15723326     AAsi    A    T        0      0        2 
  11 chr11_15723326     AKia    A    T        0      0        2 
  11 chr11_15723326     AOna    A    T        0      0        2 
  11 chr11_15723326     ASom    A    T        0      0        2 
  11 chr11_15723326     HCab    A    T        0      0        2 
  11 chr11_15723326     HPrz    A    T        0      0        2 
  11 chr11_15723326     ZBoe    A    T        1      2        2 
  11 chr11_15723326     ZGre    A    T        0      0        2 
  11 chr11_15723326     ZHar    A    T        0      0        2 
  11 chr11_15723326   Sample    A    T        0      0        2 
  11 chr11_15740835     AAsi    G    A        0      0        2 
  11 chr11_15740835     AKia    G    A        0      0        2 
  11 chr11_15740835     AOna    G    A        1      2        2 
  11 chr11_15740835     ASom    G    A        0      0        2 
  11 chr11_15740835     HCab    G    A        0      0        2 
  11 chr11_15740835     HPrz    G    A        0      0        2 
  11 chr11_15740835     ZBoe    G    A        0      0        2 
  11 chr11_15740835     ZGre    G    A        0      0        2 
  11 chr11_15740835     ZHar    G    A        0      0        2 
  11 chr11_15740835   Sample    G    A        0      0        2 
  11 chr11_15741516     AAsi    T    C        0      0        2 
  11 chr11_15741516     AKia    T    C        0      0        2 
  11 chr11_15741516     AOna    T    C        0      0        2 
  11 chr11_15741516     ASom    T    C        0      0        2 
  11 chr11_15741516     HCab    T    C        0      0        2 
  11 chr11_15741516     HPrz    T    C        0      0        2 
  11 chr11_15741516     ZBoe    T    C        0      0        2 
  11 chr11_15741516     ZGre    T    C      0.5      1        2 
  11 chr11_15741516     ZHar    T    C        0      0        2 
  11 chr11_15741516   Sample    T    C        0      0        2 
  11 chr11_15743980     AAsi    A    C        0      0        2 
  11 chr11_15743980     AKia    A    C        0      0        2 
  11 chr11_15743980     AOna    A    C        0      0        2 
  11 chr11_15743980     ASom    A    C        0      0        2 
  11 chr11_15743980     HCab    A    C        1      2        2 
  11 chr11_15743980     HPrz    A    C        0      0        2 
  11 chr11_15743980     ZBoe    A    C        0      0        2 
  11 chr11_15743980     ZGre    A    C        0      0        2 
  11 chr11_15743980     ZHar    A    C        0      0        2 
  11 chr11_15743980   Sample    A    C        0      0        2 
  11 chr11_15745263     AAsi    G    T        0      0        2 
  11 chr11_15745263     AKia    G    T        0      0        2 
  11 chr11_15745263     AOna    G    T        0      0        2 
  11 chr11_15745263     ASom    G    T        0      0        2 
  11 chr11_15745263     HCab    G    T        0      0        2 
  11 chr11_15745263     HPrz    G    T        0      0        2 
  11 chr11_15745263     ZBoe    G    T        0      0        2 
  11 chr11_15745263     ZGre    G    T        0      0        2 
  11 chr11_15745263     ZHar    G    T        1      2        2 
  11 chr11_15745263   Sample    G    T        0      0        2 
  11 chr11_15748641     AAsi    A    G        0      0        2 
  11 chr11_15748641     AKia    A    G        1      2        2 
  11 chr11_15748641     AOna    A    G        0      0        2 
  11 chr11_15748641     ASom    A    G        0      0        2 
  11 chr11_15748641     HCab    A    G        0      0        2 
  11 chr11_15748641     HPrz    A    G        0      0        2 
  11 chr11_15748641     ZBoe    A    G        0      0        2 
  11 chr11_15748641     ZGre    A    G        0      0        2 
  11 chr11_15748641     ZHar    A    G        0      0        2 
  11 chr11_15748641   Sample    A    G        0      0        2 
  11 chr11_15755462     AAsi    T    C        0      0        2 
  11 chr11_15755462     AKia    T    C        0      0        2 
  11 chr11_15755462     AOna    T    C        0      0        2 
  11 chr11_15755462     ASom    T    C        0      0        2 
  11 chr11_15755462     HCab    T    C      0.5      1        2 
  11 chr11_15755462     HPrz    T    C        0      0        2 
  11 chr11_15755462     ZBoe    T    C        0      0        2 
  11 chr11_15755462     ZGre    T    C        0      0        2 
  11 chr11_15755462     ZHar    T    C        0      0        2 
  11 chr11_15755462   Sample    T    C        0      0        2 
  11 chr11_15756620     AAsi    C    A        0      0        2 
  11 chr11_15756620     AKia    C    A        0      0        2 
  11 chr11_15756620     AOna    C    A        0      0        2 
  11 chr11_15756620     ASom    C    A        0      0        2 
  11 chr11_15756620     HCab    C    A        1      2        2 
  11 chr11_15756620     HPrz    C    A        1      2        2 
  11 chr11_15756620     ZBoe    C    A        0      0        2 
  11 chr11_15756620     ZGre    C    A        0      0        2 
  11 chr11_15756620     ZHar    C    A        0      0        2 
  11 chr11_15756620   Sample    C    A        0      0        2 
  11 chr11_15758679     AAsi    A    C        0      0        2 
  11 chr11_15758679     AKia    A    C        0      0        2 
  11 chr11_15758679     AOna    A    C        0      0        2 
  11 chr11_15758679     ASom    A    C        0      0        2 
  11 chr11_15758679     HCab    A    C        0      0        2 
  11 chr11_15758679     HPrz    A    C        0      0        2 
  11 chr11_15758679     ZBoe    A    C        0      0        2 
  11 chr11_15758679     ZGre    A    C        0      0        2 
  11 chr11_15758679     ZHar    A    C        1      2        2 
  11 chr11_15758679   Sample    A    C        0      0        2 
  11 chr11_15759173     AAsi    C    T        0      0        2 
  11 chr11_15759173     AKia    C    T        0      0        2 
  11 chr11_15759173     AOna    C    T        0      0        2 
  11 chr11_15759173     ASom    C    T        0      0        2 
  11 chr11_15759173     HCab    C    T        0      0        2 
  11 chr11_15759173     HPrz    C    T        0      0        2 
  11 chr11_15759173     ZBoe    C    T      0.5      1        2 
  11 chr11_15759173     ZGre    C    T        0      0        2 
  11 chr11_15759173     ZHar    C    T        0      0        2 
  11 chr11_15759173   Sample    C    T        0      0        2 
  11 chr11_15761345     AAsi    T    C        0      0        2 
  11 chr11_15761345     AKia    T    C        0      0        2 
  11 chr11_15761345     AOna    T    C        0      0        2 
  11 chr11_15761345     ASom    T    C        0      0        2 
  11 chr11_15761345     HCab    T    C        1      2        2 
  11 chr11_15761345     HPrz    T    C        1      2        2 
  11 chr11_15761345     ZBoe    T    C        0      0        2 
  11 chr11_15761345     ZGre    T    C        0      0        2 
  11 chr11_15761345     ZHar    T    C        0      0        2 
  11 chr11_15761345   Sample    T    C        0      0        2 
  11 chr11_15761444     AAsi    T    C        0      0        2 
  11 chr11_15761444     AKia    T    C        0      0        2 
  11 chr11_15761444     AOna    T    C        0      0        2 
  11 chr11_15761444     ASom    T    C        0      0        2 
  11 chr11_15761444     HCab    T    C        0      0        2 
  11 chr11_15761444     HPrz    T    C        1      2        2 
  11 chr11_15761444     ZBoe    T    C        0      0        2 
  11 chr11_15761444     ZGre    T    C        0      0        2 
  11 chr11_15761444     ZHar    T    C        0      0        2 
  11 chr11_15761444   Sample    T    C        0      0        2 
  11 chr11_15766698     AAsi    T    C        0      0        2 
  11 chr11_15766698     AKia    T    C        0      0        2 
  11 chr11_15766698     AOna    T    C        0      0        2 
  11 chr11_15766698     ASom    T    C        0      0        2 
  11 chr11_15766698     HCab    T    C        0      0        2 
  11 chr11_15766698     HPrz    T    C        1      2        2 
  11 chr11_15766698     ZBoe    T    C        0      0        2 
  11 chr11_15766698     ZGre    T    C        0      0        2 
  11 chr11_15766698     ZHar    T    C        0      0        2 
  11 chr11_15766698   Sample    T    C        0      0        2 
  11 chr11_15766781     AAsi    C    G        0      0        2 
  11 chr11_15766781     AKia    C    G      0.5      1        2 
  11 chr11_15766781     AOna    C    G        0      0        2 
  11 chr11_15766781     ASom    C    G        0      0        2 
  11 chr11_15766781     HCab    C    G        0      0        2 
  11 chr11_15766781     HPrz    C    G        0      0        2 
  11 chr11_15766781     ZBoe    C    G        0      0        2 
  11 chr11_15766781     ZGre    C    G        0      0        2 
  11 chr11_15766781     ZHar    C    G        0      0        2 
  11 chr11_15766781   Sample    C    G        0      0        2 
  11 chr11_15766835     AAsi    G    C        0      0        2 
  11 chr11_15766835     AKia    G    C        0      0        2 
  11 chr11_15766835     AOna    G    C        0      0        2 
  11 chr11_15766835     ASom    G    C        0      0        2 
  11 chr11_15766835     HCab    G    C        0      0        2 
  11 chr11_15766835     HPrz    G    C        0      0        2 
  11 chr11_15766835     ZBoe    G    C        0      0        2 
  11 chr11_15766835     ZGre    G    C        1      2        2 
  11 chr11_15766835     ZHar    G    C        0      0        2 
  11 chr11_15766835   Sample    G    C        0      0        2 
  11 chr11_15766984     AAsi    T    G        0      0        2 
  11 chr11_15766984     AKia    T    G        0      0        2 
  11 chr11_15766984     AOna    T    G        0      0        2 
  11 chr11_15766984     ASom    T    G        0      0        2 
  11 chr11_15766984     HCab    T    G        1      2        2 
  11 chr11_15766984     HPrz    T    G        1      2        2 
  11 chr11_15766984     ZBoe    T    G        0      0        2 
  11 chr11_15766984     ZGre    T    G        0      0        2 
  11 chr11_15766984     ZHar    T    G        0      0        2 
  11 chr11_15766984   Sample    T    G        0      0        2 
  11 chr11_15770096     AAsi    T    C        0      0        2 
  11 chr11_15770096     AKia    T    C        0      0        2 
  11 chr11_15770096     AOna    T    C        0      0        2 
  11 chr11_15770096     ASom    T    C        0      0        2 
  11 chr11_15770096     HCab    T    C        0      0        2 
  11 chr11_15770096     HPrz    T    C        0      0        2 
  11 chr11_15770096     ZBoe    T    C        0      0        2 
  11 chr11_15770096     ZGre    T    C        0      0        2 
  11 chr11_15770096     ZHar    T    C        1      2        2 
  11 chr11_15770096   Sample    T    C        0      0        2 
  11 chr11_15774189     AAsi    G    C        0      0        2 
  11 chr11_15774189     AKia    G    C        0      0        2 
  11 chr11_15774189     AOna    G    C        0      0        2 
  11 chr11_15774189     ASom    G    C        0      0        2 
  11 chr11_15774189     HCab    G    C        1      2        2 
  11 chr11_15774189     HPrz    G    C        0      0        2 
  11 chr11_15774189     ZBoe    G    C        0      0        2 
  11 chr11_15774189     ZGre    G    C        0      0        2 
  11 chr11_15774189     ZHar    G    C        0      0        2 
  11 chr11_15774189   Sample    G    C        0      0        2 
  11 chr11_15775281     AAsi    G    A        0      0        2 
  11 chr11_15775281     AKia    G    A        1      2        2 
  11 chr11_15775281     AOna    G    A        0      0        2 
  11 chr11_15775281     ASom    G    A        0      0        2 
  11 chr11_15775281     HCab    G    A        0      0        2 
  11 chr11_15775281     HPrz    G    A        0      0        2 
  11 chr11_15775281     ZBoe    G    A        0      0        2 
  11 chr11_15775281     ZGre    G    A        0      0        2 
  11 chr11_15775281     ZHar    G    A        0      0        2 
  11 chr11_15775281   Sample    G    A        0      0        2 
  11 chr11_15780891     AAsi    C    A        0      0        2 
  11 chr11_15780891     AKia    C    A        0      0        2 
  11 chr11_15780891     AOna    C    A        0      0        2 
  11 chr11_15780891     ASom    C    A        0      0        2 
  11 chr11_15780891     HCab    C    A        0      0        2 
  11 chr11_15780891     HPrz    C    A        0      0        2 
  11 chr11_15780891     ZBoe    C    A        0      0        2 
  11 chr11_15780891     ZGre    C    A        1      2        2 
  11 chr11_15780891     ZHar    C    A        0      0        2 
  11 chr11_15780891   Sample    C    A        0      0        2 
  11 chr11_15782338     AAsi    C    G        0      0        2 
  11 chr11_15782338     AKia    C    G        0      0        2 
  11 chr11_15782338     AOna    C    G        0      0        2 
  11 chr11_15782338     ASom    C    G        1      2        2 
  11 chr11_15782338     HCab    C    G        0      0        2 
  11 chr11_15782338     HPrz    C    G        0      0        2 
  11 chr11_15782338     ZBoe    C    G        0      0        2 
  11 chr11_15782338     ZGre    C    G        0      0        2 
  11 chr11_15782338     ZHar    C    G        0      0        2 
  11 chr11_15782338   Sample    C    G        0      0        2 
  11 chr11_15789397     AAsi    A    G        1      2        2 
  11 chr11_15789397     AKia    A    G        0      0        2 
  11 chr11_15789397     AOna    A    G        0      0        2 
  11 chr11_15789397     ASom    A    G        0      0        2 
  11 chr11_15789397     HCab    A    G        0      0        2 
  11 chr11_15789397     HPrz    A    G        0      0        2 
  11 chr11_15789397     ZBoe    A    G        0      0        2 
  11 chr11_15789397     ZGre    A    G        0      0        2 
  11 chr11_15789397     ZHar    A    G        0      0        2 
  11 chr11_15789397   Sample    A    G        1      2        2 
  11 chr11_15796167     AAsi    A    C        0      0        2 
  11 chr11_15796167     AKia    A    C        0      0        2 
  11 chr11_15796167     AOna    A    C        0      0        2 
  11 chr11_15796167     ASom    A    C        0      0        2 
  11 chr11_15796167     HCab    A    C        1      2        2 
  11 chr11_15796167     HPrz    A    C        1      2        2 
  11 chr11_15796167     ZBoe    A    C        0      0        2 
  11 chr11_15796167     ZGre    A    C        0      0        2 
  11 chr11_15796167     ZHar    A    C        0      0        2 
  11 chr11_15796167   Sample    A    C        0      0        2 
  11 chr11_15796783     AAsi    G    A        0      0        2 
  11 chr11_15796783     AKia    G    A        0      0        2 
  11 chr11_15796783     AOna    G    A        0      0        2 
  11 chr11_15796783     ASom    G    A        0      0        2 
  11 chr11_15796783     HCab    G    A      0.5      1        2 
  11 chr11_15796783     HPrz    G    A        0      0        2 
  11 chr11_15796783     ZBoe    G    A        0      0        2 
  11 chr11_15796783     ZGre    G    A        0      0        2 
  11 chr11_15796783     ZHar    G    A        0      0        2 
  11 chr11_15796783   Sample    G    A        0      0        2 
  11 chr11_15797163     AAsi    A    G        0      0        2 
  11 chr11_15797163     AKia    A    G      0.5      1        2 
  11 chr11_15797163     AOna    A    G        0      0        2 
  11 chr11_15797163     ASom    A    G        0      0        2 
  11 chr11_15797163     HCab    A    G        0      0        2 
  11 chr11_15797163     HPrz    A    G        0      0        2 
  11 chr11_15797163     ZBoe    A    G        0      0        2 
  11 chr11_15797163     ZGre    A    G        0      0        2 
  11 chr11_15797163     ZHar    A    G        0      0        2 
  11 chr11_15797163   Sample    A    G        0      0        2 
  11 chr11_15804549     AAsi    A    G        0      0        2 
  11 chr11_15804549     AKia    A    G        0      0        2 
  11 chr11_15804549     AOna    A    G        0      0        2 
  11 chr11_15804549     ASom    A    G        0      0        2 
  11 chr11_15804549     HCab    A    G        0      0        2 
  11 chr11_15804549     HPrz    A    G        0      0        2 
  11 chr11_15804549     ZBoe    A    G        1      2        2 
  11 chr11_15804549     ZGre    A    G        1      2        2 
  11 chr11_15804549     ZHar    A    G        1      2        2 
  11 chr11_15804549   Sample    A    G        0      0        2 
  11 chr11_15815602     AAsi    T    C        0      0        2 
  11 chr11_15815602     AKia    T    C        0      0        2 
  11 chr11_15815602     AOna    T    C        0      0        2 
  11 chr11_15815602     ASom    T    C        0      0        2 
  11 chr11_15815602     HCab    T    C        1      2        2 
  11 chr11_15815602     HPrz    T    C        1      2        2 
  11 chr11_15815602     ZBoe    T    C        0      0        2 
  11 chr11_15815602     ZGre    T    C        0      0        2 
  11 chr11_15815602     ZHar    T    C        0      0        2 
  11 chr11_15815602   Sample    T    C        0      0        2 
  11 chr11_15820234     AAsi    A    G        0      0        2 
  11 chr11_15820234     AKia    A    G        0      0        2 
  11 chr11_15820234     AOna    A    G        0      0        2 
  11 chr11_15820234     ASom    A    G        0      0        2 
  11 chr11_15820234     HCab    A    G        1      2        2 
  11 chr11_15820234     HPrz    A    G        1      2        2 
  11 chr11_15820234     ZBoe    A    G        0      0        2 
  11 chr11_15820234     ZGre    A    G        0      0        2 
  11 chr11_15820234     ZHar    A    G        0      0        2 
  11 chr11_15820234   Sample    A    G        0      0        2 
  11 chr11_15821890     AAsi    A    G        0      0        2 
  11 chr11_15821890     AKia    A    G        0      0        2 
  11 chr11_15821890     AOna    A    G        0      0        2 
  11 chr11_15821890     ASom    A    G        0      0        2 
  11 chr11_15821890     HCab    A    G        0      0        2 
  11 chr11_15821890     HPrz    A    G        0      0        2 
  11 chr11_15821890     ZBoe    A    G        0      0        2 
  11 chr11_15821890     ZGre    A    G        1      2        2 
  11 chr11_15821890     ZHar    A    G        0      0        2 
  11 chr11_15821890   Sample    A    G        0      0        2 
  11 chr11_15825648     AAsi    T    C        0      0        2 
  11 chr11_15825648     AKia    T    C        1      2        2 
  11 chr11_15825648     AOna    T    C        0      0        2 
  11 chr11_15825648     ASom    T    C        0      0        2 
  11 chr11_15825648     HCab    T    C        0      0        2 
  11 chr11_15825648     HPrz    T    C        0      0        2 
  11 chr11_15825648     ZBoe    T    C        0      0        2 
  11 chr11_15825648     ZGre    T    C        0      0        2 
  11 chr11_15825648     ZHar    T    C        0      0        2 
  11 chr11_15825648   Sample    T    C        0      0        2 
  11 chr11_15827906     AAsi    G    A        0      0        2 
  11 chr11_15827906     AKia    G    A        0      0        2 
  11 chr11_15827906     AOna    G    A        0      0        2 
  11 chr11_15827906     ASom    G    A        0      0        2 
  11 chr11_15827906     HCab    G    A        0      0        2 
  11 chr11_15827906     HPrz    G    A        0      0        2 
  11 chr11_15827906     ZBoe    G    A        0      0        2 
  11 chr11_15827906     ZGre    G    A        0      0        2 
  11 chr11_15827906     ZHar    G    A        1      2        2 
  11 chr11_15827906   Sample    G    A        0      0        2 
  11 chr11_15827964     AAsi    G    T        0      0        2 
  11 chr11_15827964     AKia    G    T        0      0        2 
  11 chr11_15827964     AOna    G    T        0      0        2 
  11 chr11_15827964     ASom    G    T        0      0        2 
  11 chr11_15827964     HCab    G    T        1      2        2 
  11 chr11_15827964     HPrz    G    T        1      2        2 
  11 chr11_15827964     ZBoe    G    T        0      0        2 
  11 chr11_15827964     ZGre    G    T        0      0        2 
  11 chr11_15827964     ZHar    G    T        0      0        2 
  11 chr11_15827964   Sample    G    T        0      0        2 
  11 chr11_15830533     AAsi    T    C        0      0        2 
  11 chr11_15830533     AKia    T    C        0      0        2 
  11 chr11_15830533     AOna    T    C        0      0        2 
  11 chr11_15830533     ASom    T    C        0      0        2 
  11 chr11_15830533     HCab    T    C        0      0        2 
  11 chr11_15830533     HPrz    T    C        0      0        2 
  11 chr11_15830533     ZBoe    T    C        0      0        2 
  11 chr11_15830533     ZGre    T    C        0      0        2 
  11 chr11_15830533     ZHar    T    C        1      2        2 
  11 chr11_15830533   Sample    T    C        0      0        2 
  11 chr11_15833343     AAsi    T    C        0      0        2 
  11 chr11_15833343     AKia    T    C        0      0        2 
  11 chr11_15833343     AOna    T    C        0      0        2 
  11 chr11_15833343     ASom    T    C        0      0        2 
  11 chr11_15833343     HCab    T    C        1      2        2 
  11 chr11_15833343     HPrz    T    C        1      2        2 
  11 chr11_15833343     ZBoe    T    C        0      0        2 
  11 chr11_15833343     ZGre    T    C        0      0        2 
  11 chr11_15833343     ZHar    T    C        0      0        2 
  11 chr11_15833343   Sample    T    C        0      0        2 
  11 chr11_15837975     AAsi    T    C        0      0        2 
  11 chr11_15837975     AKia    T    C        0      0        2 
  11 chr11_15837975     AOna    T    C        0      0        2 
  11 chr11_15837975     ASom    T    C        0      0        2 
  11 chr11_15837975     HCab    T    C        0      0        2 
  11 chr11_15837975     HPrz    T    C        0      0        2 
  11 chr11_15837975     ZBoe    T    C        0      0        2 
  11 chr11_15837975     ZGre    T    C      0.5      1        2 
  11 chr11_15837975     ZHar    T    C        0      0        2 
  11 chr11_15837975   Sample    T    C        0      0        2 
  11 chr11_15838810     AAsi    A    G        0      0        2 
  11 chr11_15838810     AKia    A    G        0      0        2 
  11 chr11_15838810     AOna    A    G        0      0        2 
  11 chr11_15838810     ASom    A    G        0      0        2 
  11 chr11_15838810     HCab    A    G      0.5      1        2 
  11 chr11_15838810     HPrz    A    G        0      0        2 
  11 chr11_15838810     ZBoe    A    G        0      0        2 
  11 chr11_15838810     ZGre    A    G        0      0        2 
  11 chr11_15838810     ZHar    A    G        0      0        2 
  11 chr11_15838810   Sample    A    G        0      0        2 
  11 chr11_15839149     AAsi    T    C        0      0        2 
  11 chr11_15839149     AKia    T    C        0      0        2 
  11 chr11_15839149     AOna    T    C        0      0        2 
  11 chr11_15839149     ASom    T    C        0      0        2 
  11 chr11_15839149     HCab    T    C        0      0        2 
  11 chr11_15839149     HPrz    T    C        0      0        2 
  11 chr11_15839149     ZBoe    T    C        1      2        2 
  11 chr11_15839149     ZGre    T    C        1      2        2 
  11 chr11_15839149     ZHar    T    C        1      2        2 
  11 chr11_15839149   Sample    T    C        0      0        2 
  11 chr11_15840474     AAsi    G    C        0      0        2 
  11 chr11_15840474     AKia    G    C        0      0        2 
  11 chr11_15840474     AOna    G    C        0      0        2 
  11 chr11_15840474     ASom    G    C        0      0        2 
  11 chr11_15840474     HCab    G    C        0      0        2 
  11 chr11_15840474     HPrz    G    C        0      0        2 
  11 chr11_15840474     ZBoe    G    C        0      0        2 
  11 chr11_15840474     ZGre    G    C        0      0        2 
  11 chr11_15840474     ZHar    G    C        1      2        2 
  11 chr11_15840474   Sample    G    C        0      0        2 
  11 chr11_15841542     AAsi    T    C        0      0        2 
  11 chr11_15841542     AKia    T    C        0      0        2 
  11 chr11_15841542     AOna    T    C        0      0        2 
  11 chr11_15841542     ASom    T    C        0      0        2 
  11 chr11_15841542     HCab    T    C        1      2        2 
  11 chr11_15841542     HPrz    T    C        1      2        2 
  11 chr11_15841542     ZBoe    T    C        0      0        2 
  11 chr11_15841542     ZGre    T    C        0      0        2 
  11 chr11_15841542     ZHar    T    C        0      0        2 
  11 chr11_15841542   Sample    T    C        0      0        2 
  11 chr11_15843180     AAsi    A    G        0      0        2 
  11 chr11_15843180     AKia    A    G        0      0        2 
  11 chr11_15843180     AOna    A    G        0      0        2 
  11 chr11_15843180     ASom    A    G        0      0        2 
  11 chr11_15843180     HCab    A    G        1      2        2 
  11 chr11_15843180     HPrz    A    G        1      2        2 
  11 chr11_15843180     ZBoe    A    G        0      0        2 
  11 chr11_15843180     ZGre    A    G        0      0        2 
  11 chr11_15843180     ZHar    A    G        0      0        2 
  11 chr11_15843180   Sample    A    G        0      0        2 
  11 chr11_15855201     AAsi    T    C        0      0        2 
  11 chr11_15855201     AKia    T    C        1      2        2 
  11 chr11_15855201     AOna    T    C        1      2        2 
  11 chr11_15855201     ASom    T    C        0      0        2 
  11 chr11_15855201     HCab    T    C        0      0        2 
  11 chr11_15855201     HPrz    T    C        0      0        2 
  11 chr11_15855201     ZBoe    T    C        0      0        2 
  11 chr11_15855201     ZGre    T    C        0      0        2 
  11 chr11_15855201     ZHar    T    C        0      0        2 
  11 chr11_15855201   Sample    T    C        0      0        2 
  11 chr11_15865406     AAsi    C    T        0      0        2 
  11 chr11_15865406     AKia    C    T        0      0        2 
  11 chr11_15865406     AOna    C    T        0      0        2 
  11 chr11_15865406     ASom    C    T        0      0        2 
  11 chr11_15865406     HCab    C    T      0.5      1        2 
  11 chr11_15865406     HPrz    C    T        1      2        2 
  11 chr11_15865406     ZBoe    C    T        0      0        2 
  11 chr11_15865406     ZGre    C    T        0      0        2 
  11 chr11_15865406     ZHar    C    T        0      0        2 
  11 chr11_15865406   Sample    C    T        0      0        2 
  11 chr11_15867099     AAsi    T    G        0      0        2 
  11 chr11_15867099     AKia    T    G        1      2        2 
  11 chr11_15867099     AOna    T    G        0      0        2 
  11 chr11_15867099     ASom    T    G        0      0        2 
  11 chr11_15867099     HCab    T    G        0      0        2 
  11 chr11_15867099     HPrz    T    G        0      0        2 
  11 chr11_15867099     ZBoe    T    G        0      0        2 
  11 chr11_15867099     ZGre    T    G        0      0        2 
  11 chr11_15867099     ZHar    T    G        0      0        2 
  11 chr11_15867099   Sample    T    G        0      0        2 
  11 chr11_15870785     AAsi    A    G        0      0        2 
  11 chr11_15870785     AKia    A    G        0      0        2 
  11 chr11_15870785     AOna    A    G        0      0        2 
  11 chr11_15870785     ASom    A    G        0      0        2 
  11 chr11_15870785     HCab    A    G        1      2        2 
  11 chr11_15870785     HPrz    A    G        1      2        2 
  11 chr11_15870785     ZBoe    A    G        0      0        2 
  11 chr11_15870785     ZGre    A    G        0      0        2 
  11 chr11_15870785     ZHar    A    G        0      0        2 
  11 chr11_15870785   Sample    A    G        0      0        2 
  11 chr11_15876418     AAsi    G    A        1      2        2 
  11 chr11_15876418     AKia    G    A        0      0        2 
  11 chr11_15876418     AOna    G    A        0      0        2 
  11 chr11_15876418     ASom    G    A        1      2        2 
  11 chr11_15876418     HCab    G    A        0      0        2 
  11 chr11_15876418     HPrz    G    A        0      0        2 
  11 chr11_15876418     ZBoe    G    A        0      0        2 
  11 chr11_15876418     ZGre    G    A        0      0        2 
  11 chr11_15876418     ZHar    G    A        0      0        2 
  11 chr11_15876418   Sample    G    A        1      2        2 
  11 chr11_15877884     AAsi    A    G        0      0        2 
  11 chr11_15877884     AKia    A    G        1      2        2 
  11 chr11_15877884     AOna    A    G        1      2        2 
  11 chr11_15877884     ASom    A    G        0      0        2 
  11 chr11_15877884     HCab    A    G        0      0        2 
  11 chr11_15877884     HPrz    A    G        0      0        2 
  11 chr11_15877884     ZBoe    A    G        0      0        2 
  11 chr11_15877884     ZGre    A    G        0      0        2 
  11 chr11_15877884     ZHar    A    G        0      0        2 
  11 chr11_15877884   Sample    A    G        0      0        2 
  11 chr11_15882194     AAsi    T    C        0      0        2 
  11 chr11_15882194     AKia    T    C        0      0        2 
  11 chr11_15882194     AOna    T    C        1      2        2 
  11 chr11_15882194     ASom    T    C        0      0        2 
  11 chr11_15882194     HCab    T    C        0      0        2 
  11 chr11_15882194     HPrz    T    C        0      0        2 
  11 chr11_15882194     ZBoe    T    C        0      0        2 
  11 chr11_15882194     ZGre    T    C        0      0        2 
  11 chr11_15882194     ZHar    T    C        0      0        2 
  11 chr11_15882194   Sample    T    C        0      0        2 
  11 chr11_15883413     AAsi    T    A        0      0        2 
  11 chr11_15883413     AKia    T    A        0      0        2 
  11 chr11_15883413     AOna    T    A        0      0        2 
  11 chr11_15883413     ASom    T    A        0      0        2 
  11 chr11_15883413     HCab    T    A        0      0        2 
  11 chr11_15883413     HPrz    T    A      0.5      1        2 
  11 chr11_15883413     ZBoe    T    A        0      0        2 
  11 chr11_15883413     ZGre    T    A        0      0        2 
  11 chr11_15883413     ZHar    T    A        0      0        2 
  11 chr11_15883413   Sample    T    A        0      0        2 
  11 chr11_15883557     AAsi    A    G        0      0        2 
  11 chr11_15883557     AKia    A    G        0      0        2 
  11 chr11_15883557     AOna    A    G        0      0        2 
  11 chr11_15883557     ASom    A    G        0      0        2 
  11 chr11_15883557     HCab    A    G        0      0        2 
  11 chr11_15883557     HPrz    A    G        0      0        2 
  11 chr11_15883557     ZBoe    A    G      0.5      1        2 
  11 chr11_15883557     ZGre    A    G        0      0        2 
  11 chr11_15883557     ZHar    A    G        0      0        2 
  11 chr11_15883557   Sample    A    G        0      0        2 
  11 chr11_15898709     AAsi    A    G        0      0        2 
  11 chr11_15898709     AKia    A    G        0      0        2 
  11 chr11_15898709     AOna    A    G        0      0        2 
  11 chr11_15898709     ASom    A    G        0      0        2 
  11 chr11_15898709     HCab    A    G        0      0        2 
  11 chr11_15898709     HPrz    A    G        0      0        2 
  11 chr11_15898709     ZBoe    A    G        0      0        2 
  11 chr11_15898709     ZGre    A    G        1      2        2 
  11 chr11_15898709     ZHar    A    G        0      0        2 
  11 chr11_15898709   Sample    A    G        0      0        2 
  11 chr11_15904964     AAsi    T    C        0      0        2 
  11 chr11_15904964     AKia    T    C        0      0        2 
  11 chr11_15904964     AOna    T    C        0      0        2 
  11 chr11_15904964     ASom    T    C        0      0        2 
  11 chr11_15904964     HCab    T    C        0      0        2 
  11 chr11_15904964     HPrz    T    C        0      0        2 
  11 chr11_15904964     ZBoe    T    C        0      0        2 
  11 chr11_15904964     ZGre    T    C        0      0        2 
  11 chr11_15904964     ZHar    T    C        1      2        2 
  11 chr11_15904964   Sample    T    C        0      0        2 
  11 chr11_15905603     AAsi    T    A        0      0        2 
  11 chr11_15905603     AKia    T    A        0      0        2 
  11 chr11_15905603     AOna    T    A        0      0        2 
  11 chr11_15905603     ASom    T    A        0      0        2 
  11 chr11_15905603     HCab    T    A        0      0        2 
  11 chr11_15905603     HPrz    T    A        0      0        2 
  11 chr11_15905603     ZBoe    T    A      0.5      1        2 
  11 chr11_15905603     ZGre    T    A        0      0        2 
  11 chr11_15905603     ZHar    T    A        0      0        2 
  11 chr11_15905603   Sample    T    A        0      0        2 
  11 chr11_15909600     AAsi    T    A        0      0        2 
  11 chr11_15909600     AKia    T    A        0      0        2 
  11 chr11_15909600     AOna    T    A        0      0        2 
  11 chr11_15909600     ASom    T    A        0      0        2 
  11 chr11_15909600     HCab    T    A        1      2        2 
  11 chr11_15909600     HPrz    T    A        1      2        2 
  11 chr11_15909600     ZBoe    T    A        0      0        2 
  11 chr11_15909600     ZGre    T    A        0      0        2 
  11 chr11_15909600     ZHar    T    A        0      0        2 
  11 chr11_15909600   Sample    T    A        0      0        2 
  11 chr11_15909834     AAsi    T    C        0      0        2 
  11 chr11_15909834     AKia    T    C        0      0        2 
  11 chr11_15909834     AOna    T    C        0      0        2 
  11 chr11_15909834     ASom    T    C        0      0        2 
  11 chr11_15909834     HCab    T    C        0      0        2 
  11 chr11_15909834     HPrz    T    C        0      0        2 
  11 chr11_15909834     ZBoe    T    C        0      0        2 
  11 chr11_15909834     ZGre    T    C        0      0        2 
  11 chr11_15909834     ZHar    T    C      0.5      1        2 
  11 chr11_15909834   Sample    T    C        0      0        2 
  11 chr11_15913380     AAsi    A    G        0      0        2 
  11 chr11_15913380     AKia    A    G        0      0        2 
  11 chr11_15913380     AOna    A    G        0      0        2 
  11 chr11_15913380     ASom    A    G        0      0        2 
  11 chr11_15913380     HCab    A    G        1      2        2 
  11 chr11_15913380     HPrz    A    G        1      2        2 
  11 chr11_15913380     ZBoe    A    G        0      0        2 
  11 chr11_15913380     ZGre    A    G        0      0        2 
  11 chr11_15913380     ZHar    A    G        0      0        2 
  11 chr11_15913380   Sample    A    G        0      0        2 
  11 chr11_15929440     AAsi    C    T        0      0        2 
  11 chr11_15929440     AKia    C    T        1      2        2 
  11 chr11_15929440     AOna    C    T        0      0        2 
  11 chr11_15929440     ASom    C    T        0      0        2 
  11 chr11_15929440     HCab    C    T        0      0        2 
  11 chr11_15929440     HPrz    C    T        0      0        2 
  11 chr11_15929440     ZBoe    C    T        0      0        2 
  11 chr11_15929440     ZGre    C    T        0      0        2 
  11 chr11_15929440     ZHar    C    T        0      0        2 
  11 chr11_15929440   Sample    C    T        0      0        2 
  11 chr11_15933961     AAsi    C    T        0      0        2 
  11 chr11_15933961     AKia    C    T        1      2        2 
  11 chr11_15933961     AOna    C    T        1      2        2 
  11 chr11_15933961     ASom    C    T        0      0        2 
  11 chr11_15933961     HCab    C    T        0      0        2 
  11 chr11_15933961     HPrz    C    T        0      0        2 
  11 chr11_15933961     ZBoe    C    T        0      0        2 
  11 chr11_15933961     ZGre    C    T        0      0        2 
  11 chr11_15933961     ZHar    C    T        0      0        2 
  11 chr11_15933961   Sample    C    T        0      0        2 
  11 chr11_15947842     AAsi    T    C        0      0        2 
  11 chr11_15947842     AKia    T    C        0      0        2 
  11 chr11_15947842     AOna    T    C        0      0        2 
  11 chr11_15947842     ASom    T    C        0      0        2 
  11 chr11_15947842     HCab    T    C        0      0        2 
  11 chr11_15947842     HPrz    T    C        0      0        2 
  11 chr11_15947842     ZBoe    T    C      0.5      1        2 
  11 chr11_15947842     ZGre    T    C        0      0        2 
  11 chr11_15947842     ZHar    T    C        0      0        2 
  11 chr11_15947842   Sample    T    C        0      0        2 
  11 chr11_15947879     AAsi    G    T        0      0        2 
  11 chr11_15947879     AKia    G    T        0      0        2 
  11 chr11_15947879     AOna    G    T        0      0        2 
  11 chr11_15947879     ASom    G    T        0      0        2 
  11 chr11_15947879     HCab    G    T      0.5      1        2 
  11 chr11_15947879     HPrz    G    T        0      0        2 
  11 chr11_15947879     ZBoe    G    T        0      0        2 
  11 chr11_15947879     ZGre    G    T        0      0        2 
  11 chr11_15947879     ZHar    G    T        0      0        2 
  11 chr11_15947879   Sample    G    T        0      0        2 
  11 chr11_15955199     AAsi    C    T        0      0        2 
  11 chr11_15955199     AKia    C    T        1      2        2 
  11 chr11_15955199     AOna    C    T        1      2        2 
  11 chr11_15955199     ASom    C    T        0      0        2 
  11 chr11_15955199     HCab    C    T        0      0        2 
  11 chr11_15955199     HPrz    C    T        0      0        2 
  11 chr11_15955199     ZBoe    C    T        0      0        2 
  11 chr11_15955199     ZGre    C    T        0      0        2 
  11 chr11_15955199     ZHar    C    T        0      0        2 
  11 chr11_15955199   Sample    C    T        0      0        2 
  11 chr11_15959921     AAsi    C    T        0      0        2 
  11 chr11_15959921     AKia    C    T        0      0        2 
  11 chr11_15959921     AOna    C    T        0      0        2 
  11 chr11_15959921     ASom    C    T        1      2        2 
  11 chr11_15959921     HCab    C    T        0      0        2 
  11 chr11_15959921     HPrz    C    T        0      0        2 
  11 chr11_15959921     ZBoe    C    T        0      0        2 
  11 chr11_15959921     ZGre    C    T        0      0        2 
  11 chr11_15959921     ZHar    C    T        0      0        2 
  11 chr11_15959921   Sample    C    T        0      0        2 
  11 chr11_15966025     AAsi    C    G        0      0        2 
  11 chr11_15966025     AKia    C    G        0      0        2 
  11 chr11_15966025     AOna    C    G        0      0        2 
  11 chr11_15966025     ASom    C    G        0      0        2 
  11 chr11_15966025     HCab    C    G      0.5      1        2 
  11 chr11_15966025     HPrz    C    G        0      0        2 
  11 chr11_15966025     ZBoe    C    G        0      0        2 
  11 chr11_15966025     ZGre    C    G        0      0        2 
  11 chr11_15966025     ZHar    C    G        0      0        2 
  11 chr11_15966025   Sample    C    G        0      0        2 
  11 chr11_15972829     AAsi    T    C        0      0        2 
  11 chr11_15972829     AKia    T    C        0      0        2 
  11 chr11_15972829     AOna    T    C        0      0        2 
  11 chr11_15972829     ASom    T    C        0      0        2 
  11 chr11_15972829     HCab    T    C        1      2        2 
  11 chr11_15972829     HPrz    T    C        1      2        2 
  11 chr11_15972829     ZBoe    T    C        0      0        2 
  11 chr11_15972829     ZGre    T    C        0      0        2 
  11 chr11_15972829     ZHar    T    C        0      0        2 
  11 chr11_15972829   Sample    T    C        0      0        2 
  11 chr11_15975929     AAsi    G    A        0      0        2 
  11 chr11_15975929     AKia    G    A        1      2        2 
  11 chr11_15975929     AOna    G    A        1      2        2 
  11 chr11_15975929     ASom    G    A        0      0        2 
  11 chr11_15975929     HCab    G    A        0      0        2 
  11 chr11_15975929     HPrz    G    A        0      0        2 
  11 chr11_15975929     ZBoe    G    A        0      0        2 
  11 chr11_15975929     ZGre    G    A        0      0        2 
  11 chr11_15975929     ZHar    G    A        0      0        2 
  11 chr11_15975929   Sample    G    A        0      0        2 
  11 chr11_15979130     AAsi    C    G        0      0        2 
  11 chr11_15979130     AKia    C    G        0      0        2 
  11 chr11_15979130     AOna    C    G        0      0        2 
  11 chr11_15979130     ASom    C    G        0      0        2 
  11 chr11_15979130     HCab    C    G        1      2        2 
  11 chr11_15979130     HPrz    C    G        1      2        2 
  11 chr11_15979130     ZBoe    C    G        0      0        2 
  11 chr11_15979130     ZGre    C    G        0      0        2 
  11 chr11_15979130     ZHar    C    G        0      0        2 
  11 chr11_15979130   Sample    C    G        0      0        2 
  11 chr11_15982906     AAsi    C    T        0      0        2 
  11 chr11_15982906     AKia    C    T        0      0        2 
  11 chr11_15982906     AOna    C    T        0      0        2 
  11 chr11_15982906     ASom    C    T        0      0        2 
  11 chr11_15982906     HCab    C    T        1      2        2 
  11 chr11_15982906     HPrz    C    T        1      2        2 
  11 chr11_15982906     ZBoe    C    T        0      0        2 
  11 chr11_15982906     ZGre    C    T        0      0        2 
  11 chr11_15982906     ZHar    C    T        0      0        2 
  11 chr11_15982906   Sample    C    T        0      0        2 
  11 chr11_15985136     AAsi    T    C        0      0        2 
  11 chr11_15985136     AKia    T    C        0      0        2 
  11 chr11_15985136     AOna    T    C        0      0        2 
  11 chr11_15985136     ASom    T    C        0      0        2 
  11 chr11_15985136     HCab    T    C        0      0        2 
  11 chr11_15985136     HPrz    T    C        0      0        2 
  11 chr11_15985136     ZBoe    T    C        0      0        2 
  11 chr11_15985136     ZGre    T    C        1      2        2 
  11 chr11_15985136     ZHar    T    C        0      0        2 
  11 chr11_15985136   Sample    T    C        0      0        2 
  11 chr11_15989709     AAsi    T    C        0      0        2 
  11 chr11_15989709     AKia    T    C        0      0        2 
  11 chr11_15989709     AOna    T    C        0      0        2 
  11 chr11_15989709     ASom    T    C        0      0        2 
  11 chr11_15989709     HCab    T    C        0      0        2 
  11 chr11_15989709     HPrz    T    C        0      0        2 
  11 chr11_15989709     ZBoe    T    C        0      0        2 
  11 chr11_15989709     ZGre    T    C        0      0        2 
  11 chr11_15989709     ZHar    T    C      0.5      1        2 
  11 chr11_15989709   Sample    T    C        0      0        2 
  11 chr11_15991284     AAsi    C    A        0      0        2 
  11 chr11_15991284     AKia    C    A        1      2        2 
  11 chr11_15991284     AOna    C    A        1      2        2 
  11 chr11_15991284     ASom    C    A        0      0        2 
  11 chr11_15991284     HCab    C    A        0      0        2 
  11 chr11_15991284     HPrz    C    A        0      0        2 
  11 chr11_15991284     ZBoe    C    A        0      0        2 
  11 chr11_15991284     ZGre    C    A        0      0        2 
  11 chr11_15991284     ZHar    C    A        0      0        2 
  11 chr11_15991284   Sample    C    A        0      0        2 
  11 chr11_15991533     AAsi    C    T        0      0        2 
  11 chr11_15991533     AKia    C    T        1      2        2 
  11 chr11_15991533     AOna    C    T        1      2        2 
  11 chr11_15991533     ASom    C    T        0      0        2 
  11 chr11_15991533     HCab    C    T        0      0        2 
  11 chr11_15991533     HPrz    C    T        0      0        2 
  11 chr11_15991533     ZBoe    C    T        0      0        2 
  11 chr11_15991533     ZGre    C    T        0      0        2 
  11 chr11_15991533     ZHar    C    T        0      0        2 
  11 chr11_15991533   Sample    C    T        0      0        2 
  11 chr11_16000037     AAsi    A    G        0      0        2 
  11 chr11_16000037     AKia    A    G        0      0        2 
  11 chr11_16000037     AOna    A    G        0      0        2 
  11 chr11_16000037     ASom    A    G        0      0        2 
  11 chr11_16000037     HCab    A    G        0      0        2 
  11 chr11_16000037     HPrz    A    G        0      0        2 
  11 chr11_16000037     ZBoe    A    G      0.5      1        2 
  11 chr11_16000037     ZGre    A    G        0      0        2 
  11 chr11_16000037     ZHar    A    G        0      0        2 
  11 chr11_16000037   Sample    A    G        0      0        2 
  11 chr11_16003529     AAsi    T    C        0      0        2 
  11 chr11_16003529     AKia    T    C        1      2        2 
  11 chr11_16003529     AOna    T    C        0      0        2 
  11 chr11_16003529     ASom    T    C        0      0        2 
  11 chr11_16003529     HCab    T    C        0      0        2 
  11 chr11_16003529     HPrz    T    C        0      0        2 
  11 chr11_16003529     ZBoe    T    C        0      0        2 
  11 chr11_16003529     ZGre    T    C        0      0        2 
  11 chr11_16003529     ZHar    T    C        0      0        2 
  11 chr11_16003529   Sample    T    C        0      0        2 
  11 chr11_16007475     AAsi    C    T        0      0        2 
  11 chr11_16007475     AKia    C    T        0      0        2 
  11 chr11_16007475     AOna    C    T        0      0        2 
  11 chr11_16007475     ASom    C    T        0      0        2 
  11 chr11_16007475     HCab    C    T      0.5      1        2 
  11 chr11_16007475     HPrz    C    T      0.5      1        2 
  11 chr11_16007475     ZBoe    C    T        0      0        2 
  11 chr11_16007475     ZGre    C    T        0      0        2 
  11 chr11_16007475     ZHar    C    T        0      0        2 
  11 chr11_16007475   Sample    C    T        0      0        2 
  11 chr11_16049169     AAsi    A    G        0      0        2 
  11 chr11_16049169     AKia    A    G        0      0        2 
  11 chr11_16049169     AOna    A    G        0      0        2 
  11 chr11_16049169     ASom    A    G        0      0        2 
  11 chr11_16049169     HCab    A    G        1      2        2 
  11 chr11_16049169     HPrz    A    G        1      2        2 
  11 chr11_16049169     ZBoe    A    G        0      0        2 
  11 chr11_16049169     ZGre    A    G        0      0        2 
  11 chr11_16049169     ZHar    A    G        0      0        2 
  11 chr11_16049169   Sample    A    G        0      0        2 
  11 chr11_16053295     AAsi    C    A        0      0        2 
  11 chr11_16053295     AKia    C    A        0      0        2 
  11 chr11_16053295     AOna    C    A        0      0        2 
  11 chr11_16053295     ASom    C    A        0      0        2 
  11 chr11_16053295     HCab    C    A        0      0        2 
  11 chr11_16053295     HPrz    C    A      0.5      1        2 
  11 chr11_16053295     ZBoe    C    A        0      0        2 
  11 chr11_16053295     ZGre    C    A        0      0        2 
  11 chr11_16053295     ZHar    C    A        0      0        2 
  11 chr11_16053295   Sample    C    A        0      0        2 
  11 chr11_16056751     AAsi    C    T        0      0        2 
  11 chr11_16056751     AKia    C    T        0      0        2 
  11 chr11_16056751     AOna    C    T        1      2        2 
  11 chr11_16056751     ASom    C    T        0      0        2 
  11 chr11_16056751     HCab    C    T        0      0        2 
  11 chr11_16056751     HPrz    C    T        0      0        2 
  11 chr11_16056751     ZBoe    C    T        0      0        2 
  11 chr11_16056751     ZGre    C    T        0      0        2 
  11 chr11_16056751     ZHar    C    T        0      0        2 
  11 chr11_16056751   Sample    C    T        0      0        2 
  11 chr11_16058511     AAsi    G    C        0      0        2 
  11 chr11_16058511     AKia    G    C        0      0        2 
  11 chr11_16058511     AOna    G    C        0      0        2 
  11 chr11_16058511     ASom    G    C        0      0        2 
  11 chr11_16058511     HCab    G    C        0      0        2 
  11 chr11_16058511     HPrz    G    C        0      0        2 
  11 chr11_16058511     ZBoe    G    C        0      0        2 
  11 chr11_16058511     ZGre    G    C        1      2        2 
  11 chr11_16058511     ZHar    G    C        0      0        2 
  11 chr11_16058511   Sample    G    C        0      0        2 
  11 chr11_16085838     AAsi    A    G        1      2        2 
  11 chr11_16085838     AKia    A    G        0      0        2 
  11 chr11_16085838     AOna    A    G        0      0        2 
  11 chr11_16085838     ASom    A    G      0.5      1        2 
  11 chr11_16085838     HCab    A    G        0      0        2 
  11 chr11_16085838     HPrz    A    G        0      0        2 
  11 chr11_16085838     ZBoe    A    G        0      0        2 
  11 chr11_16085838     ZGre    A    G        0      0        2 
  11 chr11_16085838     ZHar    A    G        0      0        2 
  11 chr11_16085838   Sample    A    G        1      2        2 
  11 chr11_16095088     AAsi    T    A        0      0        2 
  11 chr11_16095088     AKia    T    A        0      0        2 
  11 chr11_16095088     AOna    T    A        0      0        2 
  11 chr11_16095088     ASom    T    A      0.5      1        2 
  11 chr11_16095088     HCab    T    A        0      0        2 
  11 chr11_16095088     HPrz    T    A        0      0        2 
  11 chr11_16095088     ZBoe    T    A        0      0        2 
  11 chr11_16095088     ZGre    T    A        0      0        2 
  11 chr11_16095088     ZHar    T    A        0      0        2 
  11 chr11_16095088   Sample    T    A        0      0        2 
  11 chr11_16095710     AAsi    C    G        0      0        2 
  11 chr11_16095710     AKia    C    G        0      0        2 
  11 chr11_16095710     AOna    C    G        1      2        2 
  11 chr11_16095710     ASom    C    G        0      0        2 
  11 chr11_16095710     HCab    C    G        0      0        2 
  11 chr11_16095710     HPrz    C    G        0      0        2 
  11 chr11_16095710     ZBoe    C    G        0      0        2 
  11 chr11_16095710     ZGre    C    G        0      0        2 
  11 chr11_16095710     ZHar    C    G        0      0        2 
  11 chr11_16095710   Sample    C    G        0      0        2 
  11 chr11_16102707     AAsi    T    C        0      0        2 
  11 chr11_16102707     AKia    T    C        0      0        2 
  11 chr11_16102707     AOna    T    C        0      0        2 
  11 chr11_16102707     ASom    T    C        0      0        2 
  11 chr11_16102707     HCab    T    C        1      2        2 
  11 chr11_16102707     HPrz    T    C        1      2        2 
  11 chr11_16102707     ZBoe    T    C        0      0        2 
  11 chr11_16102707     ZGre    T    C        0      0        2 
  11 chr11_16102707     ZHar    T    C        0      0        2 
  11 chr11_16102707   Sample    T    C        0      0        2 
  11 chr11_16115209     AAsi    G    A        0      0        2 
  11 chr11_16115209     AKia    G    A        0      0        2 
  11 chr11_16115209     AOna    G    A        0      0        2 
  11 chr11_16115209     ASom    G    A      0.5      1        2 
  11 chr11_16115209     HCab    G    A        0      0        2 
  11 chr11_16115209     HPrz    G    A        0      0        2 
  11 chr11_16115209     ZBoe    G    A        0      0        2 
  11 chr11_16115209     ZGre    G    A        0      0        2 
  11 chr11_16115209     ZHar    G    A        0      0        2 
  11 chr11_16115209   Sample    G    A        0      0        2 
  11 chr11_16124104     AAsi    A    G        0      0        2 
  11 chr11_16124104     AKia    A    G        0      0        2 
  11 chr11_16124104     AOna    A    G        0      0        2 
  11 chr11_16124104     ASom    A    G        0      0        2 
  11 chr11_16124104     HCab    A    G        0      0        2 
  11 chr11_16124104     HPrz    A    G      0.5      1        2 
  11 chr11_16124104     ZBoe    A    G        0      0        2 
  11 chr11_16124104     ZGre    A    G        0      0        2 
  11 chr11_16124104     ZHar    A    G        0      0        2 
  11 chr11_16124104   Sample    A    G        0      0        2 
  11 chr11_16126702     AAsi    A    G        0      0        2 
  11 chr11_16126702     AKia    A    G        0      0        2 
  11 chr11_16126702     AOna    A    G        0      0        2 
  11 chr11_16126702     ASom    A    G        0      0        2 
  11 chr11_16126702     HCab    A    G        0      0        2 
  11 chr11_16126702     HPrz    A    G        0      0        2 
  11 chr11_16126702     ZBoe    A    G        0      0        2 
  11 chr11_16126702     ZGre    A    G        0      0        2 
  11 chr11_16126702     ZHar    A    G        1      2        2 
  11 chr11_16126702   Sample    A    G        0      0        2 
  11 chr11_16128082     AAsi    A    G      0.5      1        2 
  11 chr11_16128082     AKia    A    G        0      0        2 
  11 chr11_16128082     AOna    A    G        0      0        2 
  11 chr11_16128082     ASom    A    G        0      0        2 
  11 chr11_16128082     HCab    A    G        0      0        2 
  11 chr11_16128082     HPrz    A    G        0      0        2 
  11 chr11_16128082     ZBoe    A    G        0      0        2 
  11 chr11_16128082     ZGre    A    G        0      0        2 
  11 chr11_16128082     ZHar    A    G        0      0        2 
  11 chr11_16128082   Sample    A    G        1      2        2 
  11 chr11_16168578     AAsi    C    A        0      0        2 
  11 chr11_16168578     AKia    C    A        0      0        2 
  11 chr11_16168578     AOna    C    A        0      0        2 
  11 chr11_16168578     ASom    C    A        0      0        2 
  11 chr11_16168578     HCab    C    A        1      2        2 
  11 chr11_16168578     HPrz    C    A        1      2        2 
  11 chr11_16168578     ZBoe    C    A        0      0        2 
  11 chr11_16168578     ZGre    C    A        0      0        2 
  11 chr11_16168578     ZHar    C    A        0      0        2 
  11 chr11_16168578   Sample    C    A        0      0        2 
  11 chr11_16173187     AAsi    A    C        0      0        2 
  11 chr11_16173187     AKia    A    C        1      2        2 
  11 chr11_16173187     AOna    A    C        0      0        2 
  11 chr11_16173187     ASom    A    C        0      0        2 
  11 chr11_16173187     HCab    A    C        0      0        2 
  11 chr11_16173187     HPrz    A    C        0      0        2 
  11 chr11_16173187     ZBoe    A    C        0      0        2 
  11 chr11_16173187     ZGre    A    C        0      0        2 
  11 chr11_16173187     ZHar    A    C        0      0        2 
  11 chr11_16173187   Sample    A    C        0      0        2 
  11 chr11_16178392     AAsi    G    T        0      0        2 
  11 chr11_16178392     AKia    G    T        0      0        2 
  11 chr11_16178392     AOna    G    T        0      0        2 
  11 chr11_16178392     ASom    G    T        0      0        2 
  11 chr11_16178392     HCab    G    T        0      0        2 
  11 chr11_16178392     HPrz    G    T        0      0        2 
  11 chr11_16178392     ZBoe    G    T        0      0        2 
  11 chr11_16178392     ZGre    G    T        1      2        2 
  11 chr11_16178392     ZHar    G    T        0      0        2 
  11 chr11_16178392   Sample    G    T        0      0        2 
  11 chr11_16186575     AAsi    G    C        0      0        2 
  11 chr11_16186575     AKia    G    C        0      0        2 
  11 chr11_16186575     AOna    G    C        0      0        2 
  11 chr11_16186575     ASom    G    C        0      0        2 
  11 chr11_16186575     HCab    G    C        1      2        2 
  11 chr11_16186575     HPrz    G    C        1      2        2 
  11 chr11_16186575     ZBoe    G    C        0      0        2 
  11 chr11_16186575     ZGre    G    C        0      0        2 
  11 chr11_16186575     ZHar    G    C        0      0        2 
  11 chr11_16186575   Sample    G    C        0      0        2 
  11 chr11_16233748     AAsi    T    C        0      0        2 
  11 chr11_16233748     AKia    T    C        0      0        2 
  11 chr11_16233748     AOna    T    C        0      0        2 
  11 chr11_16233748     ASom    T    C      0.5      1        2 
  11 chr11_16233748     HCab    T    C        0      0        2 
  11 chr11_16233748     HPrz    T    C        0      0        2 
  11 chr11_16233748     ZBoe    T    C        0      0        2 
  11 chr11_16233748     ZGre    T    C        0      0        2 
  11 chr11_16233748     ZHar    T    C        0      0        2 
  11 chr11_16233748   Sample    T    C        0      0        2 
  11 chr11_16256272     AAsi    C    T        0      0        2 
  11 chr11_16256272     AKia    C    T        0      0        2 
  11 chr11_16256272     AOna    C    T        0      0        2 
  11 chr11_16256272     ASom    C    T        0      0        2 
  11 chr11_16256272     HCab    C    T        0      0        2 
  11 chr11_16256272     HPrz    C    T      0.5      1        2 
  11 chr11_16256272     ZBoe    C    T        0      0        2 
  11 chr11_16256272     ZGre    C    T        0      0        2 
  11 chr11_16256272     ZHar    C    T        0      0        2 
  11 chr11_16256272   Sample    C    T        0      0        2 
  11 chr11_16256986     AAsi    G    A        0      0        2 
  11 chr11_16256986     AKia    G    A        0      0        2 
  11 chr11_16256986     AOna    G    A        0      0        2 
  11 chr11_16256986     ASom    G    A        0      0        2 
  11 chr11_16256986     HCab    G    A        1      2        2 
  11 chr11_16256986     HPrz    G    A        1      2        2 
  11 chr11_16256986     ZBoe    G    A        0      0        2 
  11 chr11_16256986     ZGre    G    A        0      0        2 
  11 chr11_16256986     ZHar    G    A        0      0        2 
  11 chr11_16256986   Sample    G    A        0      0        2 
  11 chr11_16260235     AAsi    A    G        0      0        2 
  11 chr11_16260235     AKia    A    G        0      0        2 
  11 chr11_16260235     AOna    A    G        0      0        2 
  11 chr11_16260235     ASom    A    G        0      0        2 
  11 chr11_16260235     HCab    A    G      0.5      1        2 
  11 chr11_16260235     HPrz    A    G        0      0        2 
  11 chr11_16260235     ZBoe    A    G        0      0        2 
  11 chr11_16260235     ZGre    A    G        0      0        2 
  11 chr11_16260235     ZHar    A    G        0      0        2 
  11 chr11_16260235   Sample    A    G        0      0        2 
  11 chr11_16260244     AAsi    C    G        0      0        2 
  11 chr11_16260244     AKia    C    G        1      2        2 
  11 chr11_16260244     AOna    C    G        0      0        2 
  11 chr11_16260244     ASom    C    G        0      0        2 
  11 chr11_16260244     HCab    C    G        0      0        2 
  11 chr11_16260244     HPrz    C    G        0      0        2 
  11 chr11_16260244     ZBoe    C    G        0      0        2 
  11 chr11_16260244     ZGre    C    G        0      0        2 
  11 chr11_16260244     ZHar    C    G        0      0        2 
  11 chr11_16260244   Sample    C    G        0      0        2 
  11 chr11_16263006     AAsi    C    T        0      0        2 
  11 chr11_16263006     AKia    C    T        0      0        2 
  11 chr11_16263006     AOna    C    T        0      0        2 
  11 chr11_16263006     ASom    C    T        0      0        2 
  11 chr11_16263006     HCab    C    T        1      2        2 
  11 chr11_16263006     HPrz    C    T        1      2        2 
  11 chr11_16263006     ZBoe    C    T        0      0        2 
  11 chr11_16263006     ZGre    C    T        0      0        2 
  11 chr11_16263006     ZHar    C    T        0      0        2 
  11 chr11_16263006   Sample    C    T        0      0        2 
  11 chr11_16271444     AAsi    C    G        0      0        2 
  11 chr11_16271444     AKia    C    G        0      0        2 
  11 chr11_16271444     AOna    C    G        0      0        2 
  11 chr11_16271444     ASom    C    G        0      0        2 
  11 chr11_16271444     HCab    C    G        0      0        2 
  11 chr11_16271444     HPrz    C    G        0      0        2 
  11 chr11_16271444     ZBoe    C    G        0      0        2 
  11 chr11_16271444     ZGre    C    G        1      2        2 
  11 chr11_16271444     ZHar    C    G        0      0        2 
  11 chr11_16271444   Sample    C    G        0      0        2 
  11 chr11_16281115     AAsi    G    C        1      2        2 
  11 chr11_16281115     AKia    G    C        0      0        2 
  11 chr11_16281115     AOna    G    C        0      0        2 
  11 chr11_16281115     ASom    G    C        1      2        2 
  11 chr11_16281115     HCab    G    C        0      0        2 
  11 chr11_16281115     HPrz    G    C        0      0        2 
  11 chr11_16281115     ZBoe    G    C        0      0        2 
  11 chr11_16281115     ZGre    G    C        0      0        2 
  11 chr11_16281115     ZHar    G    C        0      0        2 
  11 chr11_16281115   Sample    G    C        1      2        2 
  11 chr11_16290939     AAsi    G    A        0      0        2 
  11 chr11_16290939     AKia    G    A        0      0        2 
  11 chr11_16290939     AOna    G    A        0      0        2 
  11 chr11_16290939     ASom    G    A        0      0        2 
  11 chr11_16290939     HCab    G    A        0      0        2 
  11 chr11_16290939     HPrz    G    A        0      0        2 
  11 chr11_16290939     ZBoe    G    A      0.5      1        2 
  11 chr11_16290939     ZGre    G    A        0      0        2 
  11 chr11_16290939     ZHar    G    A        0      0        2 
  11 chr11_16290939   Sample    G    A        0      0        2 
  11 chr11_16291572     AAsi    C    T        1      2        2 
  11 chr11_16291572     AKia    C    T        0      0        2 
  11 chr11_16291572     AOna    C    T        0      0        2 
  11 chr11_16291572     ASom    C    T        1      2        2 
  11 chr11_16291572     HCab    C    T        0      0        2 
  11 chr11_16291572     HPrz    C    T        0      0        2 
  11 chr11_16291572     ZBoe    C    T        0      0        2 
  11 chr11_16291572     ZGre    C    T        0      0        2 
  11 chr11_16291572     ZHar    C    T        0      0        2 
  11 chr11_16291572   Sample    C    T        0      0        2 
  11 chr11_16294349     AAsi    A    G        0      0        2 
  11 chr11_16294349     AKia    A    G        0      0        2 
  11 chr11_16294349     AOna    A    G        1      2        2 
  11 chr11_16294349     ASom    A    G        0      0        2 
  11 chr11_16294349     HCab    A    G        0      0        2 
  11 chr11_16294349     HPrz    A    G        0      0        2 
  11 chr11_16294349     ZBoe    A    G        0      0        2 
  11 chr11_16294349     ZGre    A    G        0      0        2 
  11 chr11_16294349     ZHar    A    G        0      0        2 
  11 chr11_16294349   Sample    A    G        0      0        2 
  11 chr11_16294709     AAsi    T    C      0.5      1        2 
  11 chr11_16294709     AKia    T    C        0      0        2 
  11 chr11_16294709     AOna    T    C        0      0        2 
  11 chr11_16294709     ASom    T    C        0      0        2 
  11 chr11_16294709     HCab    T    C        0      0        2 
  11 chr11_16294709     HPrz    T    C        0      0        2 
  11 chr11_16294709     ZBoe    T    C        0      0        2 
  11 chr11_16294709     ZGre    T    C        0      0        2 
  11 chr11_16294709     ZHar    T    C        0      0        2 
  11 chr11_16294709   Sample    T    C        0      0        2 
  11 chr11_16296466     AAsi    A    C        0      0        2 
  11 chr11_16296466     AKia    A    C        0      0        2 
  11 chr11_16296466     AOna    A    C        0      0        2 
  11 chr11_16296466     ASom    A    C        0      0        2 
  11 chr11_16296466     HCab    A    C        1      2        2 
  11 chr11_16296466     HPrz    A    C        1      2        2 
  11 chr11_16296466     ZBoe    A    C        0      0        2 
  11 chr11_16296466     ZGre    A    C        0      0        2 
  11 chr11_16296466     ZHar    A    C        0      0        2 
  11 chr11_16296466   Sample    A    C        0      0        2 
  11 chr11_16298379     AAsi    G    A        0      0        2 
  11 chr11_16298379     AKia    G    A        0      0        2 
  11 chr11_16298379     AOna    G    A        0      0        2 
  11 chr11_16298379     ASom    G    A        0      0        2 
  11 chr11_16298379     HCab    G    A        1      2        2 
  11 chr11_16298379     HPrz    G    A        1      2        2 
  11 chr11_16298379     ZBoe    G    A        0      0        2 
  11 chr11_16298379     ZGre    G    A        0      0        2 
  11 chr11_16298379     ZHar    G    A        0      0        2 
  11 chr11_16298379   Sample    G    A        0      0        2 
  11 chr11_16303308     AAsi    G    C        0      0        2 
  11 chr11_16303308     AKia    G    C        0      0        2 
  11 chr11_16303308     AOna    G    C        0      0        2 
  11 chr11_16303308     ASom    G    C        0      0        2 
  11 chr11_16303308     HCab    G    C        0      0        2 
  11 chr11_16303308     HPrz    G    C        0      0        2 
  11 chr11_16303308     ZBoe    G    C        0      0        2 
  11 chr11_16303308     ZGre    G    C        0      0        2 
  11 chr11_16303308     ZHar    G    C      0.5      1        2 
  11 chr11_16303308   Sample    G    C        0      0        2 
  11 chr11_16307834     AAsi    G    A        0      0        2 
  11 chr11_16307834     AKia    G    A        1      2        2 
  11 chr11_16307834     AOna    G    A        0      0        2 
  11 chr11_16307834     ASom    G    A        0      0        2 
  11 chr11_16307834     HCab    G    A        0      0        2 
  11 chr11_16307834     HPrz    G    A        0      0        2 
  11 chr11_16307834     ZBoe    G    A        0      0        2 
  11 chr11_16307834     ZGre    G    A        0      0        2 
  11 chr11_16307834     ZHar    G    A        0      0        2 
  11 chr11_16307834   Sample    G    A        0      0        2 
  11 chr11_16322243     AAsi    T    A        0      0        2 
  11 chr11_16322243     AKia    T    A        0      0        2 
  11 chr11_16322243     AOna    T    A        0      0        2 
  11 chr11_16322243     ASom    T    A      0.5      1        2 
  11 chr11_16322243     HCab    T    A        0      0        2 
  11 chr11_16322243     HPrz    T    A        0      0        2 
  11 chr11_16322243     ZBoe    T    A        0      0        2 
  11 chr11_16322243     ZGre    T    A        0      0        2 
  11 chr11_16322243     ZHar    T    A        0      0        2 
  11 chr11_16322243   Sample    T    A        0      0        2 
  11 chr11_16329088     AAsi    T    C        0      0        2 
  11 chr11_16329088     AKia    T    C        0      0        2 
  11 chr11_16329088     AOna    T    C        0      0        2 
  11 chr11_16329088     ASom    T    C        0      0        2 
  11 chr11_16329088     HCab    T    C        0      0        2 
  11 chr11_16329088     HPrz    T    C        0      0        2 
  11 chr11_16329088     ZBoe    T    C      0.5      1        2 
  11 chr11_16329088     ZGre    T    C        0      0        2 
  11 chr11_16329088     ZHar    T    C        0      0        2 
  11 chr11_16329088   Sample    T    C        0      0        2 
  11 chr11_16335412     AAsi    T    C        0      0        2 
  11 chr11_16335412     AKia    T    C        0      0        2 
  11 chr11_16335412     AOna    T    C        0      0        2 
  11 chr11_16335412     ASom    T    C        0      0        2 
  11 chr11_16335412     HCab    T    C        1      2        2 
  11 chr11_16335412     HPrz    T    C        1      2        2 
  11 chr11_16335412     ZBoe    T    C        0      0        2 
  11 chr11_16335412     ZGre    T    C        0      0        2 
  11 chr11_16335412     ZHar    T    C        0      0        2 
  11 chr11_16335412   Sample    T    C        0      0        2 
  11 chr11_16337269     AAsi    G    A        0      0        2 
  11 chr11_16337269     AKia    G    A        0      0        2 
  11 chr11_16337269     AOna    G    A        1      2        2 
  11 chr11_16337269     ASom    G    A        0      0        2 
  11 chr11_16337269     HCab    G    A        0      0        2 
  11 chr11_16337269     HPrz    G    A        0      0        2 
  11 chr11_16337269     ZBoe    G    A        0      0        2 
  11 chr11_16337269     ZGre    G    A        0      0        2 
  11 chr11_16337269     ZHar    G    A        0      0        2 
  11 chr11_16337269   Sample    G    A        0      0        2 
  11 chr11_16344729     AAsi    A    G        0      0        2 
  11 chr11_16344729     AKia    A    G        0      0        2 
  11 chr11_16344729     AOna    A    G        0      0        2 
  11 chr11_16344729     ASom    A    G        0      0        2 
  11 chr11_16344729     HCab    A    G        0      0        2 
  11 chr11_16344729     HPrz    A    G      0.5      1        2 
  11 chr11_16344729     ZBoe    A    G        0      0        2 
  11 chr11_16344729     ZGre    A    G        0      0        2 
  11 chr11_16344729     ZHar    A    G        0      0        2 
  11 chr11_16344729   Sample    A    G        0      0        2 
  11 chr11_16348936     AAsi    C    T        0      0        2 
  11 chr11_16348936     AKia    C    T        0      0        2 
  11 chr11_16348936     AOna    C    T        0      0        2 
  11 chr11_16348936     ASom    C    T        0      0        2 
  11 chr11_16348936     HCab    C    T        0      0        2 
  11 chr11_16348936     HPrz    C    T        0      0        2 
  11 chr11_16348936     ZBoe    C    T        1      2        2 
  11 chr11_16348936     ZGre    C    T        1      2        2 
  11 chr11_16348936     ZHar    C    T        1      2        2 
  11 chr11_16348936   Sample    C    T        0      0        2 
  11 chr11_16351739     AAsi    A    G        0      0        2 
  11 chr11_16351739     AKia    A    G        0      0        2 
  11 chr11_16351739     AOna    A    G        0      0        2 
  11 chr11_16351739     ASom    A    G        0      0        2 
  11 chr11_16351739     HCab    A    G        0      0        2 
  11 chr11_16351739     HPrz    A    G        0      0        2 
  11 chr11_16351739     ZBoe    A    G        0      0        2 
  11 chr11_16351739     ZGre    A    G        0      0        2 
  11 chr11_16351739     ZHar    A    G        1      2        2 
  11 chr11_16351739   Sample    A    G        0      0        2 
  11 chr11_16353835     AAsi    G    A        0      0        2 
  11 chr11_16353835     AKia    G    A        0      0        2 
  11 chr11_16353835     AOna    G    A        0      0        2 
  11 chr11_16353835     ASom    G    A        0      0        2 
  11 chr11_16353835     HCab    G    A        1      2        2 
  11 chr11_16353835     HPrz    G    A        1      2        2 
  11 chr11_16353835     ZBoe    G    A        0      0        2 
  11 chr11_16353835     ZGre    G    A        0      0        2 
  11 chr11_16353835     ZHar    G    A        0      0        2 
  11 chr11_16353835   Sample    G    A        0      0        2 
  11 chr11_16361964     AAsi    T    G        0      0        2 
  11 chr11_16361964     AKia    T    G        0      0        2 
  11 chr11_16361964     AOna    T    G        0      0        2 
  11 chr11_16361964     ASom    T    G        0      0        2 
  11 chr11_16361964     HCab    T    G        1      2        2 
  11 chr11_16361964     HPrz    T    G        1      2        2 
  11 chr11_16361964     ZBoe    T    G        0      0        2 
  11 chr11_16361964     ZGre    T    G        0      0        2 
  11 chr11_16361964     ZHar    T    G        0      0        2 
  11 chr11_16361964   Sample    T    G        0      0        2 
  11 chr11_16368133     AAsi    T    C        0      0        2 
  11 chr11_16368133     AKia    T    C        0      0        2 
  11 chr11_16368133     AOna    T    C        0      0        2 
  11 chr11_16368133     ASom    T    C        0      0        2 
  11 chr11_16368133     HCab    T    C        0      0        2 
  11 chr11_16368133     HPrz    T    C        0      0        2 
  11 chr11_16368133     ZBoe    T    C        1      2        2 
  11 chr11_16368133     ZGre    T    C        0      0        2 
  11 chr11_16368133     ZHar    T    C        0      0        2 
  11 chr11_16368133   Sample    T    C        0      0        2 
  11 chr11_16371746     AAsi    G    A        0      0        2 
  11 chr11_16371746     AKia    G    A        0      0        2 
  11 chr11_16371746     AOna    G    A        0      0        2 
  11 chr11_16371746     ASom    G    A        0      0        2 
  11 chr11_16371746     HCab    G    A        0      0        2 
  11 chr11_16371746     HPrz    G    A        0      0        2 
  11 chr11_16371746     ZBoe    G    A        0      0        2 
  11 chr11_16371746     ZGre    G    A        1      2        2 
  11 chr11_16371746     ZHar    G    A        1      2        2 
  11 chr11_16371746   Sample    G    A        0      0        2 
  11 chr11_16372398     AAsi    T    C        0      0        2 
  11 chr11_16372398     AKia    T    C        0      0        2 
  11 chr11_16372398     AOna    T    C        0      0        2 
  11 chr11_16372398     ASom    T    C        0      0        2 
  11 chr11_16372398     HCab    T    C        0      0        2 
  11 chr11_16372398     HPrz    T    C        0      0        2 
  11 chr11_16372398     ZBoe    T    C        0      0        2 
  11 chr11_16372398     ZGre    T    C        1      2        2 
  11 chr11_16372398     ZHar    T    C        0      0        2 
  11 chr11_16372398   Sample    T    C        0      0        2 
  11 chr11_16378552     AAsi    G    C        0      0        2 
  11 chr11_16378552     AKia    G    C        1      2        2 
  11 chr11_16378552     AOna    G    C        0      0        2 
  11 chr11_16378552     ASom    G    C        0      0        2 
  11 chr11_16378552     HCab    G    C        0      0        2 
  11 chr11_16378552     HPrz    G    C        0      0        2 
  11 chr11_16378552     ZBoe    G    C        0      0        2 
  11 chr11_16378552     ZGre    G    C        0      0        2 
  11 chr11_16378552     ZHar    G    C        0      0        2 
  11 chr11_16378552   Sample    G    C        0      0        2 
  11 chr11_16382900     AAsi    C    T        0      0        2 
  11 chr11_16382900     AKia    C    T        0      0        2 
  11 chr11_16382900     AOna    C    T        0      0        2 
  11 chr11_16382900     ASom    C    T        0      0        2 
  11 chr11_16382900     HCab    C    T      0.5      1        2 
  11 chr11_16382900     HPrz    C    T      0.5      1        2 
  11 chr11_16382900     ZBoe    C    T        0      0        2 
  11 chr11_16382900     ZGre    C    T        0      0        2 
  11 chr11_16382900     ZHar    C    T        0      0        2 
  11 chr11_16382900   Sample    C    T        0      0        2 
  11 chr11_16388401     AAsi    G    T        0      0        2 
  11 chr11_16388401     AKia    G    T        1      2        2 
  11 chr11_16388401     AOna    G    T        0      0        2 
  11 chr11_16388401     ASom    G    T        0      0        2 
  11 chr11_16388401     HCab    G    T        0      0        2 
  11 chr11_16388401     HPrz    G    T        0      0        2 
  11 chr11_16388401     ZBoe    G    T        0      0        2 
  11 chr11_16388401     ZGre    G    T        0      0        2 
  11 chr11_16388401     ZHar    G    T        0      0        2 
  11 chr11_16388401   Sample    G    T        0      0        2 
  11 chr11_16390259     AAsi    A    C        0      0        2 
  11 chr11_16390259     AKia    A    C        0      0        2 
  11 chr11_16390259     AOna    A    C        0      0        2 
  11 chr11_16390259     ASom    A    C      0.5      1        2 
  11 chr11_16390259     HCab    A    C        0      0        2 
  11 chr11_16390259     HPrz    A    C        0      0        2 
  11 chr11_16390259     ZBoe    A    C        0      0        2 
  11 chr11_16390259     ZGre    A    C        0      0        2 
  11 chr11_16390259     ZHar    A    C        0      0        2 
  11 chr11_16390259   Sample    A    C        0      0        2 
  11 chr11_16394319     AAsi    G    A        0      0        2 
  11 chr11_16394319     AKia    G    A        1      2        2 
  11 chr11_16394319     AOna    G    A        0      0        2 
  11 chr11_16394319     ASom    G    A        0      0        2 
  11 chr11_16394319     HCab    G    A        0      0        2 
  11 chr11_16394319     HPrz    G    A        0      0        2 
  11 chr11_16394319     ZBoe    G    A        0      0        2 
  11 chr11_16394319     ZGre    G    A        0      0        2 
  11 chr11_16394319     ZHar    G    A        0      0        2 
  11 chr11_16394319   Sample    G    A        0      0        2 
  11 chr11_16396984     AAsi    T    C        0      0        2 
  11 chr11_16396984     AKia    T    C        0      0        2 
  11 chr11_16396984     AOna    T    C        0      0        2 
  11 chr11_16396984     ASom    T    C        0      0        2 
  11 chr11_16396984     HCab    T    C        0      0        2 
  11 chr11_16396984     HPrz    T    C        0      0        2 
  11 chr11_16396984     ZBoe    T    C        0      0        2 
  11 chr11_16396984     ZGre    T    C        1      2        2 
  11 chr11_16396984     ZHar    T    C        0      0        2 
  11 chr11_16396984   Sample    T    C        0      0        2 
  11 chr11_16404286     AAsi    T    C        0      0        2 
  11 chr11_16404286     AKia    T    C        0      0        2 
  11 chr11_16404286     AOna    T    C        0      0        2 
  11 chr11_16404286     ASom    T    C        0      0        2 
  11 chr11_16404286     HCab    T    C        0      0        2 
  11 chr11_16404286     HPrz    T    C      0.5      1        2 
  11 chr11_16404286     ZBoe    T    C        0      0        2 
  11 chr11_16404286     ZGre    T    C        0      0        2 
  11 chr11_16404286     ZHar    T    C        0      0        2 
  11 chr11_16404286   Sample    T    C        0      0        2 
  11 chr11_16409903     AAsi    T    A        0      0        2 
  11 chr11_16409903     AKia    T    A        0      0        2 
  11 chr11_16409903     AOna    T    A        0      0        2 
  11 chr11_16409903     ASom    T    A        0      0        2 
  11 chr11_16409903     HCab    T    A        0      0        2 
  11 chr11_16409903     HPrz    T    A        0      0        2 
  11 chr11_16409903     ZBoe    T    A        0      0        2 
  11 chr11_16409903     ZGre    T    A        0      0        2 
  11 chr11_16409903     ZHar    T    A        1      2        2 
  11 chr11_16409903   Sample    T    A        0      0        2 
  11 chr11_16412283     AAsi    C    A        0      0        2 
  11 chr11_16412283     AKia    C    A        0      0        2 
  11 chr11_16412283     AOna    C    A        0      0        2 
  11 chr11_16412283     ASom    C    A        0      0        2 
  11 chr11_16412283     HCab    C    A        1      2        2 
  11 chr11_16412283     HPrz    C    A        1      2        2 
  11 chr11_16412283     ZBoe    C    A        0      0        2 
  11 chr11_16412283     ZGre    C    A        0      0        2 
  11 chr11_16412283     ZHar    C    A        0      0        2 
  11 chr11_16412283   Sample    C    A        0      0        2 
  11 chr11_16415061     AAsi    G    A        0      0        2 
  11 chr11_16415061     AKia    G    A        0      0        2 
  11 chr11_16415061     AOna    G    A        0      0        2 
  11 chr11_16415061     ASom    G    A        0      0        2 
  11 chr11_16415061     HCab    G    A        0      0        2 
  11 chr11_16415061     HPrz    G    A        0      0        2 
  11 chr11_16415061     ZBoe    G    A        1      2        2 
  11 chr11_16415061     ZGre    G    A        0      0        2 
  11 chr11_16415061     ZHar    G    A        0      0        2 
  11 chr11_16415061   Sample    G    A        0      0        2 
  11 chr11_16418755     AAsi    G    C        0      0        2 
  11 chr11_16418755     AKia    G    C        0      0        2 
  11 chr11_16418755     AOna    G    C        0      0        2 
  11 chr11_16418755     ASom    G    C        0      0        2 
  11 chr11_16418755     HCab    G    C      0.5      1        2 
  11 chr11_16418755     HPrz    G    C      0.5      1        2 
  11 chr11_16418755     ZBoe    G    C        0      0        2 
  11 chr11_16418755     ZGre    G    C        0      0        2 
  11 chr11_16418755     ZHar    G    C        0      0        2 
  11 chr11_16418755   Sample    G    C        0      0        2 
  11 chr11_16420031     AAsi    C    G        0      0        2 
  11 chr11_16420031     AKia    C    G        0      0        2 
  11 chr11_16420031     AOna    C    G        0      0        2 
  11 chr11_16420031     ASom    C    G        0      0        2 
  11 chr11_16420031     HCab    C    G        1      2        2 
  11 chr11_16420031     HPrz    C    G        1      2        2 
  11 chr11_16420031     ZBoe    C    G        0      0        2 
  11 chr11_16420031     ZGre    C    G        0      0        2 
  11 chr11_16420031     ZHar    C    G        0      0        2 
  11 chr11_16420031   Sample    C    G        0      0        2 
  11 chr11_16431633     AAsi    G    A        0      0        2 
  11 chr11_16431633     AKia    G    A        0      0        2 
  11 chr11_16431633     AOna    G    A        0      0        2 
  11 chr11_16431633     ASom    G    A        0      0        2 
  11 chr11_16431633     HCab    G    A        1      2        2 
  11 chr11_16431633     HPrz    G    A        1      2        2 
  11 chr11_16431633     ZBoe    G    A        0      0        2 
  11 chr11_16431633     ZGre    G    A        0      0        2 
  11 chr11_16431633     ZHar    G    A        0      0        2 
  11 chr11_16431633   Sample    G    A        0      0        2 
  11 chr11_16433985     AAsi    A    G        0      0        2 
  11 chr11_16433985     AKia    A    G        0      0        2 
  11 chr11_16433985     AOna    A    G        0      0        2 
  11 chr11_16433985     ASom    A    G        0      0        2 
  11 chr11_16433985     HCab    A    G        0      0        2 
  11 chr11_16433985     HPrz    A    G        0      0        2 
  11 chr11_16433985     ZBoe    A    G      0.5      1        2 
  11 chr11_16433985     ZGre    A    G        0      0        2 
  11 chr11_16433985     ZHar    A    G        0      0        2 
  11 chr11_16433985   Sample    A    G        0      0        2 
  11 chr11_16435804     AAsi    T    G        0      0        2 
  11 chr11_16435804     AKia    T    G        1      2        2 
  11 chr11_16435804     AOna    T    G        1      2        2 
  11 chr11_16435804     ASom    T    G        0      0        2 
  11 chr11_16435804     HCab    T    G        1      2        2 
  11 chr11_16435804     HPrz    T    G        1      2        2 
  11 chr11_16435804     ZBoe    T    G        0      0        2 
  11 chr11_16435804     ZGre    T    G        0      0        2 
  11 chr11_16435804     ZHar    T    G        0      0        2 
  11 chr11_16435804   Sample    T    G        0      0        2 
  11 chr11_16436844     AAsi    A    G        0      0        2 
  11 chr11_16436844     AKia    A    G        0      0        2 
  11 chr11_16436844     AOna    A    G        0      0        2 
  11 chr11_16436844     ASom    A    G        0      0        2 
  11 chr11_16436844     HCab    A    G        1      2        2 
  11 chr11_16436844     HPrz    A    G        1      2        2 
  11 chr11_16436844     ZBoe    A    G        0      0        2 
  11 chr11_16436844     ZGre    A    G        0      0        2 
  11 chr11_16436844     ZHar    A    G        0      0        2 
  11 chr11_16436844   Sample    A    G        0      0        2 
  11 chr11_16438322     AAsi    C    A        0      0        2 
  11 chr11_16438322     AKia    C    A        0      0        2 
  11 chr11_16438322     AOna    C    A        0      0        2 
  11 chr11_16438322     ASom    C    A        0      0        2 
  11 chr11_16438322     HCab    C    A        0      0        2 
  11 chr11_16438322     HPrz    C    A        0      0        2 
  11 chr11_16438322     ZBoe    C    A      0.5      1        2 
  11 chr11_16438322     ZGre    C    A        1      2        2 
  11 chr11_16438322     ZHar    C    A        0      0        2 
  11 chr11_16438322   Sample    C    A        0      0        2 
  11 chr11_16444531     AAsi    G    A        0      0        2 
  11 chr11_16444531     AKia    G    A        1      2        2 
  11 chr11_16444531     AOna    G    A        1      2        2 
  11 chr11_16444531     ASom    G    A        0      0        2 
  11 chr11_16444531     HCab    G    A        0      0        2 
  11 chr11_16444531     HPrz    G    A        0      0        2 
  11 chr11_16444531     ZBoe    G    A        0      0        2 
  11 chr11_16444531     ZGre    G    A        0      0        2 
  11 chr11_16444531     ZHar    G    A        0      0        2 
  11 chr11_16444531   Sample    G    A        0      0        2 
  11 chr11_16448536     AAsi    G    C        0      0        2 
  11 chr11_16448536     AKia    G    C        1      2        2 
  11 chr11_16448536     AOna    G    C        1      2        2 
  11 chr11_16448536     ASom    G    C        0      0        2 
  11 chr11_16448536     HCab    G    C        0      0        2 
  11 chr11_16448536     HPrz    G    C        0      0        2 
  11 chr11_16448536     ZBoe    G    C        0      0        2 
  11 chr11_16448536     ZGre    G    C        0      0        2 
  11 chr11_16448536     ZHar    G    C        0      0        2 
  11 chr11_16448536   Sample    G    C        0      0        2 
  11 chr11_16454772     AAsi    A    G        0      0        2 
  11 chr11_16454772     AKia    A    G      0.5      1        2 
  11 chr11_16454772     AOna    A    G        0      0        2 
  11 chr11_16454772     ASom    A    G        0      0        2 
  11 chr11_16454772     HCab    A    G        0      0        2 
  11 chr11_16454772     HPrz    A    G        0      0        2 
  11 chr11_16454772     ZBoe    A    G        0      0        2 
  11 chr11_16454772     ZGre    A    G        0      0        2 
  11 chr11_16454772     ZHar    A    G        0      0        2 
  11 chr11_16454772   Sample    A    G        0      0        2 
  11 chr11_16460147     AAsi    C    T        0      0        2 
  11 chr11_16460147     AKia    C    T        0      0        2 
  11 chr11_16460147     AOna    C    T        0      0        2 
  11 chr11_16460147     ASom    C    T        0      0        2 
  11 chr11_16460147     HCab    C    T        1      2        2 
  11 chr11_16460147     HPrz    C    T        1      2        2 
  11 chr11_16460147     ZBoe    C    T        0      0        2 
  11 chr11_16460147     ZGre    C    T        0      0        2 
  11 chr11_16460147     ZHar    C    T        0      0        2 
  11 chr11_16460147   Sample    C    T        0      0        2 
  11 chr11_16461593     AAsi    T    C        1      2        2 
  11 chr11_16461593     AKia    T    C        0      0        2 
  11 chr11_16461593     AOna    T    C        0      0        2 
  11 chr11_16461593     ASom    T    C      0.5      1        2 
  11 chr11_16461593     HCab    T    C        0      0        2 
  11 chr11_16461593     HPrz    T    C        0      0        2 
  11 chr11_16461593     ZBoe    T    C        0      0        2 
  11 chr11_16461593     ZGre    T    C        0      0        2 
  11 chr11_16461593     ZHar    T    C        0      0        2 
  11 chr11_16461593   Sample    T    C        1      2        2 
  11 chr11_16462619     AAsi    G    A        0      0        2 
  11 chr11_16462619     AKia    G    A        0      0        2 
  11 chr11_16462619     AOna    G    A        0      0        2 
  11 chr11_16462619     ASom    G    A        0      0        2 
  11 chr11_16462619     HCab    G    A        1      2        2 
  11 chr11_16462619     HPrz    G    A        1      2        2 
  11 chr11_16462619     ZBoe    G    A        0      0        2 
  11 chr11_16462619     ZGre    G    A        0      0        2 
  11 chr11_16462619     ZHar    G    A        0      0        2 
  11 chr11_16462619   Sample    G    A        0      0        2 
  11 chr11_16464448     AAsi    C    G        0      0        2 
  11 chr11_16464448     AKia    C    G        0      0        2 
  11 chr11_16464448     AOna    C    G        0      0        2 
  11 chr11_16464448     ASom    C    G        0      0        2 
  11 chr11_16464448     HCab    C    G        1      2        2 
  11 chr11_16464448     HPrz    C    G        1      2        2 
  11 chr11_16464448     ZBoe    C    G        0      0        2 
  11 chr11_16464448     ZGre    C    G        0      0        2 
  11 chr11_16464448     ZHar    C    G        0      0        2 
  11 chr11_16464448   Sample    C    G        0      0        2 
  11 chr11_16468586     AAsi    C    G        0      0        2 
  11 chr11_16468586     AKia    C    G      0.5      1        2 
  11 chr11_16468586     AOna    C    G        0      0        2 
  11 chr11_16468586     ASom    C    G        0      0        2 
  11 chr11_16468586     HCab    C    G        0      0        2 
  11 chr11_16468586     HPrz    C    G        0      0        2 
  11 chr11_16468586     ZBoe    C    G        0      0        2 
  11 chr11_16468586     ZGre    C    G        0      0        2 
  11 chr11_16468586     ZHar    C    G        0      0        2 
  11 chr11_16468586   Sample    C    G        0      0        2 
  11 chr11_16469020     AAsi    T    C        0      0        2 
  11 chr11_16469020     AKia    T    C        0      0        2 
  11 chr11_16469020     AOna    T    C        0      0        2 
  11 chr11_16469020     ASom    T    C        0      0        2 
  11 chr11_16469020     HCab    T    C        1      2        2 
  11 chr11_16469020     HPrz    T    C        1      2        2 
  11 chr11_16469020     ZBoe    T    C        0      0        2 
  11 chr11_16469020     ZGre    T    C        0      0        2 
  11 chr11_16469020     ZHar    T    C        0      0        2 
  11 chr11_16469020   Sample    T    C        0      0        2 
  11 chr11_16470096     AAsi    C    T        0      0        2 
  11 chr11_16470096     AKia    C    T        0      0        2 
  11 chr11_16470096     AOna    C    T        0      0        2 
  11 chr11_16470096     ASom    C    T        0      0        2 
  11 chr11_16470096     HCab    C    T        0      0        2 
  11 chr11_16470096     HPrz    C    T        0      0        2 
  11 chr11_16470096     ZBoe    C    T        1      2        2 
  11 chr11_16470096     ZGre    C    T        0      0        2 
  11 chr11_16470096     ZHar    C    T        0      0        2 
  11 chr11_16470096   Sample    C    T        0      0        2 
  11 chr11_16470953     AAsi    A    G        0      0        2 
  11 chr11_16470953     AKia    A    G      0.5      1        2 
  11 chr11_16470953     AOna    A    G        0      0        2 
  11 chr11_16470953     ASom    A    G        0      0        2 
  11 chr11_16470953     HCab    A    G        0      0        2 
  11 chr11_16470953     HPrz    A    G        0      0        2 
  11 chr11_16470953     ZBoe    A    G        0      0        2 
  11 chr11_16470953     ZGre    A    G        0      0        2 
  11 chr11_16470953     ZHar    A    G        0      0        2 
  11 chr11_16470953   Sample    A    G        0      0        2 
  11 chr11_16472470     AAsi    C    G        0      0        2 
  11 chr11_16472470     AKia    C    G        0      0        2 
  11 chr11_16472470     AOna    C    G        0      0        2 
  11 chr11_16472470     ASom    C    G        0      0        2 
  11 chr11_16472470     HCab    C    G        0      0        2 
  11 chr11_16472470     HPrz    C    G        0      0        2 
  11 chr11_16472470     ZBoe    C    G      0.5      1        2 
  11 chr11_16472470     ZGre    C    G        0      0        2 
  11 chr11_16472470     ZHar    C    G        0      0        2 
  11 chr11_16472470   Sample    C    G        0      0        2 
  11 chr11_16475541     AAsi    G    A        0      0        2 
  11 chr11_16475541     AKia    G    A        0      0        2 
  11 chr11_16475541     AOna    G    A        0      0        2 
  11 chr11_16475541     ASom    G    A        0      0        2 
  11 chr11_16475541     HCab    G    A        1      2        2 
  11 chr11_16475541     HPrz    G    A        1      2        2 
  11 chr11_16475541     ZBoe    G    A        0      0        2 
  11 chr11_16475541     ZGre    G    A        0      0        2 
  11 chr11_16475541     ZHar    G    A        0      0        2 
  11 chr11_16475541   Sample    G    A        0      0        2 
  11 chr11_16478321     AAsi    G    A        0      0        2 
  11 chr11_16478321     AKia    G    A        0      0        2 
  11 chr11_16478321     AOna    G    A        1      2        2 
  11 chr11_16478321     ASom    G    A        0      0        2 
  11 chr11_16478321     HCab    G    A        0      0        2 
  11 chr11_16478321     HPrz    G    A        0      0        2 
  11 chr11_16478321     ZBoe    G    A        0      0        2 
  11 chr11_16478321     ZGre    G    A        0      0        2 
  11 chr11_16478321     ZHar    G    A        0      0        2 
  11 chr11_16478321   Sample    G    A        0      0        2 
  11 chr11_16478400     AAsi    A    G        0      0        2 
  11 chr11_16478400     AKia    A    G        0      0        2 
  11 chr11_16478400     AOna    A    G        0      0        2 
  11 chr11_16478400     ASom    A    G      0.5      1        2 
  11 chr11_16478400     HCab    A    G        0      0        2 
  11 chr11_16478400     HPrz    A    G        0      0        2 
  11 chr11_16478400     ZBoe    A    G        0      0        2 
  11 chr11_16478400     ZGre    A    G        0      0        2 
  11 chr11_16478400     ZHar    A    G        0      0        2 
  11 chr11_16478400   Sample    A    G        0      0        2 
  11 chr11_16478922     AAsi    T    C        0      0        2 
  11 chr11_16478922     AKia    T    C        0      0        2 
  11 chr11_16478922     AOna    T    C        0      0        2 
  11 chr11_16478922     ASom    T    C        0      0        2 
  11 chr11_16478922     HCab    T    C        1      2        2 
  11 chr11_16478922     HPrz    T    C        1      2        2 
  11 chr11_16478922     ZBoe    T    C        0      0        2 
  11 chr11_16478922     ZGre    T    C        0      0        2 
  11 chr11_16478922     ZHar    T    C        0      0        2 
  11 chr11_16478922   Sample    T    C        0      0        2 
  11 chr11_16487283     AAsi    A    G        0      0        2 
  11 chr11_16487283     AKia    A    G        0      0        2 
  11 chr11_16487283     AOna    A    G        0      0        2 
  11 chr11_16487283     ASom    A    G        0      0        2 
  11 chr11_16487283     HCab    A    G        1      2        2 
  11 chr11_16487283     HPrz    A    G        1      2        2 
  11 chr11_16487283     ZBoe    A    G        0      0        2 
  11 chr11_16487283     ZGre    A    G        0      0        2 
  11 chr11_16487283     ZHar    A    G        0      0        2 
  11 chr11_16487283   Sample    A    G        0      0        2 
  11 chr11_16493959     AAsi    C    T        0      0        2 
  11 chr11_16493959     AKia    C    T        0      0        2 
  11 chr11_16493959     AOna    C    T        0      0        2 
  11 chr11_16493959     ASom    C    T        0      0        2 
  11 chr11_16493959     HCab    C    T        0      0        2 
  11 chr11_16493959     HPrz    C    T        0      0        2 
  11 chr11_16493959     ZBoe    C    T        0      0        2 
  11 chr11_16493959     ZGre    C    T        0      0        2 
  11 chr11_16493959     ZHar    C    T        1      2        2 
  11 chr11_16493959   Sample    C    T        0      0        2 
  11 chr11_16494505     AAsi    G    A        0      0        2 
  11 chr11_16494505     AKia    G    A        0      0        2 
  11 chr11_16494505     AOna    G    A        0      0        2 
  11 chr11_16494505     ASom    G    A        0      0        2 
  11 chr11_16494505     HCab    G    A        0      0        2 
  11 chr11_16494505     HPrz    G    A        0      0        2 
  11 chr11_16494505     ZBoe    G    A        0      0        2 
  11 chr11_16494505     ZGre    G    A        0      0        2 
  11 chr11_16494505     ZHar    G    A        1      2        2 
  11 chr11_16494505   Sample    G    A        0      0        2 
  11 chr11_16499044     AAsi    A    G        0      0        2 
  11 chr11_16499044     AKia    A    G        1      2        2 
  11 chr11_16499044     AOna    A    G        0      0        2 
  11 chr11_16499044     ASom    A    G        0      0        2 
  11 chr11_16499044     HCab    A    G        0      0        2 
  11 chr11_16499044     HPrz    A    G        0      0        2 
  11 chr11_16499044     ZBoe    A    G        0      0        2 
  11 chr11_16499044     ZGre    A    G        0      0        2 
  11 chr11_16499044     ZHar    A    G        0      0        2 
  11 chr11_16499044   Sample    A    G        0      0        2 
  11 chr11_16508157     AAsi    G    C        1      2        2 
  11 chr11_16508157     AKia    G    C        0      0        2 
  11 chr11_16508157     AOna    G    C        0      0        2 
  11 chr11_16508157     ASom    G    C        1      2        2 
  11 chr11_16508157     HCab    G    C        0      0        2 
  11 chr11_16508157     HPrz    G    C        0      0        2 
  11 chr11_16508157     ZBoe    G    C        0      0        2 
  11 chr11_16508157     ZGre    G    C        0      0        2 
  11 chr11_16508157     ZHar    G    C        0      0        2 
  11 chr11_16508157   Sample    G    C        1      2        2 
  11 chr11_16510495     AAsi    A    G        0      0        2 
  11 chr11_16510495     AKia    A    G        1      2        2 
  11 chr11_16510495     AOna    A    G        0      0        2 
  11 chr11_16510495     ASom    A    G        0      0        2 
  11 chr11_16510495     HCab    A    G        0      0        2 
  11 chr11_16510495     HPrz    A    G        0      0        2 
  11 chr11_16510495     ZBoe    A    G        0      0        2 
  11 chr11_16510495     ZGre    A    G        0      0        2 
  11 chr11_16510495     ZHar    A    G        0      0        2 
  11 chr11_16510495   Sample    A    G        0      0        2 
  11 chr11_16516316     AAsi    A    C        0      0        2 
  11 chr11_16516316     AKia    A    C        0      0        2 
  11 chr11_16516316     AOna    A    C        0      0        2 
  11 chr11_16516316     ASom    A    C        0      0        2 
  11 chr11_16516316     HCab    A    C        0      0        2 
  11 chr11_16516316     HPrz    A    C        0      0        2 
  11 chr11_16516316     ZBoe    A    C        0      0        2 
  11 chr11_16516316     ZGre    A    C        1      2        2 
  11 chr11_16516316     ZHar    A    C        0      0        2 
  11 chr11_16516316   Sample    A    C        0      0        2 
  11 chr11_16516673     AAsi    A    C        0      0        2 
  11 chr11_16516673     AKia    A    C        0      0        2 
  11 chr11_16516673     AOna    A    C        1      2        2 
  11 chr11_16516673     ASom    A    C        0      0        2 
  11 chr11_16516673     HCab    A    C        0      0        2 
  11 chr11_16516673     HPrz    A    C        0      0        2 
  11 chr11_16516673     ZBoe    A    C        0      0        2 
  11 chr11_16516673     ZGre    A    C        0      0        2 
  11 chr11_16516673     ZHar    A    C        0      0        2 
  11 chr11_16516673   Sample    A    C        0      0        2 
  11 chr11_16521581     AAsi    A    G        1      2        2 
  11 chr11_16521581     AKia    A    G        0      0        2 
  11 chr11_16521581     AOna    A    G        0      0        2 
  11 chr11_16521581     ASom    A    G        1      2        2 
  11 chr11_16521581     HCab    A    G        0      0        2 
  11 chr11_16521581     HPrz    A    G        0      0        2 
  11 chr11_16521581     ZBoe    A    G        0      0        2 
  11 chr11_16521581     ZGre    A    G        0      0        2 
  11 chr11_16521581     ZHar    A    G        0      0        2 
  11 chr11_16521581   Sample    A    G        1      2        2 
  11 chr11_16532016     AAsi    T    G        0      0        2 
  11 chr11_16532016     AKia    T    G        0      0        2 
  11 chr11_16532016     AOna    T    G        0      0        2 
  11 chr11_16532016     ASom    T    G        0      0        2 
  11 chr11_16532016     HCab    T    G        0      0        2 
  11 chr11_16532016     HPrz    T    G        0      0        2 
  11 chr11_16532016     ZBoe    T    G      0.5      1        2 
  11 chr11_16532016     ZGre    T    G        0      0        2 
  11 chr11_16532016     ZHar    T    G        0      0        2 
  11 chr11_16532016   Sample    T    G        0      0        2 
  11 chr11_16541066     AAsi    A    G        0      0        2 
  11 chr11_16541066     AKia    A    G        0      0        2 
  11 chr11_16541066     AOna    A    G        0      0        2 
  11 chr11_16541066     ASom    A    G        0      0        2 
  11 chr11_16541066     HCab    A    G      0.5      1        2 
  11 chr11_16541066     HPrz    A    G        0      0        2 
  11 chr11_16541066     ZBoe    A    G        0      0        2 
  11 chr11_16541066     ZGre    A    G        0      0        2 
  11 chr11_16541066     ZHar    A    G        0      0        2 
  11 chr11_16541066   Sample    A    G        0      0        2 
  11 chr11_16542548     AAsi    T    C        0      0        2 
  11 chr11_16542548     AKia    T    C        1      2        2 
  11 chr11_16542548     AOna    T    C        0      0        2 
  11 chr11_16542548     ASom    T    C        0      0        2 
  11 chr11_16542548     HCab    T    C        0      0        2 
  11 chr11_16542548     HPrz    T    C        0      0        2 
  11 chr11_16542548     ZBoe    T    C        0      0        2 
  11 chr11_16542548     ZGre    T    C        0      0        2 
  11 chr11_16542548     ZHar    T    C        0      0        2 
  11 chr11_16542548   Sample    T    C        0      0        2 
  11 chr11_16543132     AAsi    C    T        0      0        2 
  11 chr11_16543132     AKia    C    T        0      0        2 
  11 chr11_16543132     AOna    C    T        0      0        2 
  11 chr11_16543132     ASom    C    T        0      0        2 
  11 chr11_16543132     HCab    C    T        0      0        2 
  11 chr11_16543132     HPrz    C    T        0      0        2 
  11 chr11_16543132     ZBoe    C    T        0      0        2 
  11 chr11_16543132     ZGre    C    T        0      0        2 
  11 chr11_16543132     ZHar    C    T        1      2        2 
  11 chr11_16543132   Sample    C    T        0      0        2 
  11 chr11_16545755     AAsi    A    C        0      0        2 
  11 chr11_16545755     AKia    A    C        0      0        2 
  11 chr11_16545755     AOna    A    C        0      0        2 
  11 chr11_16545755     ASom    A    C        0      0        2 
  11 chr11_16545755     HCab    A    C        0      0        2 
  11 chr11_16545755     HPrz    A    C        0      0        2 
  11 chr11_16545755     ZBoe    A    C      0.5      1        2 
  11 chr11_16545755     ZGre    A    C        0      0        2 
  11 chr11_16545755     ZHar    A    C        0      0        2 
  11 chr11_16545755   Sample    A    C        0      0        2 
  11 chr11_16550915     AAsi    A    G        0      0        2 
  11 chr11_16550915     AKia    A    G        0      0        2 
  11 chr11_16550915     AOna    A    G        0      0        2 
  11 chr11_16550915     ASom    A    G        0      0        2 
  11 chr11_16550915     HCab    A    G      0.5      1        2 
  11 chr11_16550915     HPrz    A    G        1      2        2 
  11 chr11_16550915     ZBoe    A    G        0      0        2 
  11 chr11_16550915     ZGre    A    G        0      0        2 
  11 chr11_16550915     ZHar    A    G        0      0        2 
  11 chr11_16550915   Sample    A    G        0      0        2 
  11 chr11_16551730     AAsi    T    C        0      0        2 
  11 chr11_16551730     AKia    T    C        0      0        2 
  11 chr11_16551730     AOna    T    C        0      0        2 
  11 chr11_16551730     ASom    T    C        0      0        2 
  11 chr11_16551730     HCab    T    C        1      2        2 
  11 chr11_16551730     HPrz    T    C        1      2        2 
  11 chr11_16551730     ZBoe    T    C        0      0        2 
  11 chr11_16551730     ZGre    T    C        0      0        2 
  11 chr11_16551730     ZHar    T    C        0      0        2 
  11 chr11_16551730   Sample    T    C        0      0        2 
  11 chr11_16555205     AAsi    T    C        1      2        2 
  11 chr11_16555205     AKia    T    C        0      0        2 
  11 chr11_16555205     AOna    T    C        0      0        2 
  11 chr11_16555205     ASom    T    C        1      2        2 
  11 chr11_16555205     HCab    T    C        0      0        2 
  11 chr11_16555205     HPrz    T    C        0      0        2 
  11 chr11_16555205     ZBoe    T    C        0      0        2 
  11 chr11_16555205     ZGre    T    C        0      0        2 
  11 chr11_16555205     ZHar    T    C        0      0        2 
  11 chr11_16555205   Sample    T    C        1      2        2 
  11 chr11_16555545     AAsi    C    T      0.5      1        2 
  11 chr11_16555545     AKia    C    T        0      0        2 
  11 chr11_16555545     AOna    C    T        0      0        2 
  11 chr11_16555545     ASom    C    T        0      0        2 
  11 chr11_16555545     HCab    C    T        0      0        2 
  11 chr11_16555545     HPrz    C    T        0      0        2 
  11 chr11_16555545     ZBoe    C    T        0      0        2 
  11 chr11_16555545     ZGre    C    T        0      0        2 
  11 chr11_16555545     ZHar    C    T        0      0        2 
  11 chr11_16555545   Sample    C    T        0      0        2 
  11 chr11_16559475     AAsi    A    G        0      0        2 
  11 chr11_16559475     AKia    A    G        0      0        2 
  11 chr11_16559475     AOna    A    G        0      0        2 
  11 chr11_16559475     ASom    A    G      0.5      1        2 
  11 chr11_16559475     HCab    A    G        0      0        2 
  11 chr11_16559475     HPrz    A    G        0      0        2 
  11 chr11_16559475     ZBoe    A    G        0      0        2 
  11 chr11_16559475     ZGre    A    G        0      0        2 
  11 chr11_16559475     ZHar    A    G        0      0        2 
  11 chr11_16559475   Sample    A    G        0      0        2 
  11 chr11_16561235     AAsi    C    T        0      0        2 
  11 chr11_16561235     AKia    C    T        0      0        2 
  11 chr11_16561235     AOna    C    T        0      0        2 
  11 chr11_16561235     ASom    C    T        0      0        2 
  11 chr11_16561235     HCab    C    T        1      2        2 
  11 chr11_16561235     HPrz    C    T        1      2        2 
  11 chr11_16561235     ZBoe    C    T        0      0        2 
  11 chr11_16561235     ZGre    C    T        0      0        2 
  11 chr11_16561235     ZHar    C    T        0      0        2 
  11 chr11_16561235   Sample    C    T        0      0        2 
  11 chr11_16562180     AAsi    C    G        0      0        2 
  11 chr11_16562180     AKia    C    G        0      0        2 
  11 chr11_16562180     AOna    C    G        0      0        2 
  11 chr11_16562180     ASom    C    G        0      0        2 
  11 chr11_16562180     HCab    C    G      0.5      1        2 
  11 chr11_16562180     HPrz    C    G        1      2        2 
  11 chr11_16562180     ZBoe    C    G        0      0        2 
  11 chr11_16562180     ZGre    C    G        0      0        2 
  11 chr11_16562180     ZHar    C    G        0      0        2 
  11 chr11_16562180   Sample    C    G        0      0        2 
  11 chr11_16570611     AAsi    G    A        0      0        2 
  11 chr11_16570611     AKia    G    A        0      0        2 
  11 chr11_16570611     AOna    G    A        0      0        2 
  11 chr11_16570611     ASom    G    A        0      0        2 
  11 chr11_16570611     HCab    G    A        1      2        2 
  11 chr11_16570611     HPrz    G    A        1      2        2 
  11 chr11_16570611     ZBoe    G    A        0      0        2 
  11 chr11_16570611     ZGre    G    A        0      0        2 
  11 chr11_16570611     ZHar    G    A        0      0        2 
  11 chr11_16570611   Sample    G    A        0      0        2 
  11 chr11_16570898     AAsi    C    G        0      0        2 
  11 chr11_16570898     AKia    C    G        0      0        2 
  11 chr11_16570898     AOna    C    G        1      2        2 
  11 chr11_16570898     ASom    C    G        0      0        2 
  11 chr11_16570898     HCab    C    G        0      0        2 
  11 chr11_16570898     HPrz    C    G        0      0        2 
  11 chr11_16570898     ZBoe    C    G        0      0        2 
  11 chr11_16570898     ZGre    C    G        0      0        2 
  11 chr11_16570898     ZHar    C    G        0      0        2 
  11 chr11_16570898   Sample    C    G        0      0        2 
  11 chr11_16574021     AAsi    C    T        0      0        2 
  11 chr11_16574021     AKia    C    T        0      0        2 
  11 chr11_16574021     AOna    C    T        0      0        2 
  11 chr11_16574021     ASom    C    T        0      0        2 
  11 chr11_16574021     HCab    C    T      0.5      1        2 
  11 chr11_16574021     HPrz    C    T        0      0        2 
  11 chr11_16574021     ZBoe    C    T        0      0        2 
  11 chr11_16574021     ZGre    C    T        0      0        2 
  11 chr11_16574021     ZHar    C    T        0      0        2 
  11 chr11_16574021   Sample    C    T        0      0        2 
  11 chr11_16582719     AAsi    T    C        0      0        2 
  11 chr11_16582719     AKia    T    C        0      0        2 
  11 chr11_16582719     AOna    T    C        0      0        2 
  11 chr11_16582719     ASom    T    C        0      0        2 
  11 chr11_16582719     HCab    T    C      0.5      1        2 
  11 chr11_16582719     HPrz    T    C        0      0        2 
  11 chr11_16582719     ZBoe    T    C        0      0        2 
  11 chr11_16582719     ZGre    T    C        0      0        2 
  11 chr11_16582719     ZHar    T    C        0      0        2 
  11 chr11_16582719   Sample    T    C        0      0        2 
  11 chr11_16590314     AAsi    C    A        0      0        2 
  11 chr11_16590314     AKia    C    A        0      0        2 
  11 chr11_16590314     AOna    C    A        0      0        2 
  11 chr11_16590314     ASom    C    A        0      0        2 
  11 chr11_16590314     HCab    C    A        1      2        2 
  11 chr11_16590314     HPrz    C    A        1      2        2 
  11 chr11_16590314     ZBoe    C    A        0      0        2 
  11 chr11_16590314     ZGre    C    A        0      0        2 
  11 chr11_16590314     ZHar    C    A        0      0        2 
  11 chr11_16590314   Sample    C    A        0      0        2 
  11 chr11_16591525     AAsi    C    T        0      0        2 
  11 chr11_16591525     AKia    C    T        0      0        2 
  11 chr11_16591525     AOna    C    T        0      0        2 
  11 chr11_16591525     ASom    C    T        0      0        2 
  11 chr11_16591525     HCab    C    T        0      0        2 
  11 chr11_16591525     HPrz    C    T        0      0        2 
  11 chr11_16591525     ZBoe    C    T      0.5      1        2 
  11 chr11_16591525     ZGre    C    T        0      0        2 
  11 chr11_16591525     ZHar    C    T        0      0        2 
  11 chr11_16591525   Sample    C    T        0      0        2 
  11 chr11_16596188     AAsi    T    C        0      0        2 
  11 chr11_16596188     AKia    T    C        0      0        2 
  11 chr11_16596188     AOna    T    C        0      0        2 
  11 chr11_16596188     ASom    T    C        0      0        2 
  11 chr11_16596188     HCab    T    C      0.5      1        2 
  11 chr11_16596188     HPrz    T    C        0      0        2 
  11 chr11_16596188     ZBoe    T    C        0      0        2 
  11 chr11_16596188     ZGre    T    C        0      0        2 
  11 chr11_16596188     ZHar    T    C        0      0        2 
  11 chr11_16596188   Sample    T    C        0      0        2 
  11 chr11_16609810     AAsi    A    G        0      0        2 
  11 chr11_16609810     AKia    A    G        0      0        2 
  11 chr11_16609810     AOna    A    G        0      0        2 
  11 chr11_16609810     ASom    A    G        0      0        2 
  11 chr11_16609810     HCab    A    G        0      0        2 
  11 chr11_16609810     HPrz    A    G        0      0        2 
  11 chr11_16609810     ZBoe    A    G      0.5      1        2 
  11 chr11_16609810     ZGre    A    G        0      0        2 
  11 chr11_16609810     ZHar    A    G        1      2        2 
  11 chr11_16609810   Sample    A    G        0      0        2 
  11 chr11_16611183     AAsi    T    C        0      0        2 
  11 chr11_16611183     AKia    T    C        0      0        2 
  11 chr11_16611183     AOna    T    C        0      0        2 
  11 chr11_16611183     ASom    T    C        0      0        2 
  11 chr11_16611183     HCab    T    C        1      2        2 
  11 chr11_16611183     HPrz    T    C        1      2        2 
  11 chr11_16611183     ZBoe    T    C        0      0        2 
  11 chr11_16611183     ZGre    T    C        0      0        2 
  11 chr11_16611183     ZHar    T    C        0      0        2 
  11 chr11_16611183   Sample    T    C        0      0        2 
  11 chr11_16616293     AAsi    G    A      0.5      1        2 
  11 chr11_16616293     AKia    G    A        0      0        2 
  11 chr11_16616293     AOna    G    A        0      0        2 
  11 chr11_16616293     ASom    G    A        0      0        2 
  11 chr11_16616293     HCab    G    A        0      0        2 
  11 chr11_16616293     HPrz    G    A        0      0        2 
  11 chr11_16616293     ZBoe    G    A        0      0        2 
  11 chr11_16616293     ZGre    G    A        0      0        2 
  11 chr11_16616293     ZHar    G    A        0      0        2 
  11 chr11_16616293   Sample    G    A        0      0        2 
  11 chr11_16618183     AAsi    A    G        0      0        2 
  11 chr11_16618183     AKia    A    G        0      0        2 
  11 chr11_16618183     AOna    A    G        0      0        2 
  11 chr11_16618183     ASom    A    G        0      0        2 
  11 chr11_16618183     HCab    A    G        0      0        2 
  11 chr11_16618183     HPrz    A    G        0      0        2 
  11 chr11_16618183     ZBoe    A    G      0.5      1        2 
  11 chr11_16618183     ZGre    A    G        0      0        2 
  11 chr11_16618183     ZHar    A    G        0      0        2 
  11 chr11_16618183   Sample    A    G        0      0        2 
  11 chr11_16619802     AAsi    A    C        0      0        2 
  11 chr11_16619802     AKia    A    C        1      2        2 
  11 chr11_16619802     AOna    A    C        1      2        2 
  11 chr11_16619802     ASom    A    C        0      0        2 
  11 chr11_16619802     HCab    A    C        0      0        2 
  11 chr11_16619802     HPrz    A    C        0      0        2 
  11 chr11_16619802     ZBoe    A    C        0      0        2 
  11 chr11_16619802     ZGre    A    C        0      0        2 
  11 chr11_16619802     ZHar    A    C        0      0        2 
  11 chr11_16619802   Sample    A    C        0      0        2 
  11 chr11_16621264     AAsi    C    T        0      0        2 
  11 chr11_16621264     AKia    C    T        0      0        2 
  11 chr11_16621264     AOna    C    T        0      0        2 
  11 chr11_16621264     ASom    C    T      0.5      1        2 
  11 chr11_16621264     HCab    C    T        0      0        2 
  11 chr11_16621264     HPrz    C    T        0      0        2 
  11 chr11_16621264     ZBoe    C    T        0      0        2 
  11 chr11_16621264     ZGre    C    T        0      0        2 
  11 chr11_16621264     ZHar    C    T        0      0        2 
  11 chr11_16621264   Sample    C    T        0      0        2 
  11 chr11_16645717     AAsi    A    G        0      0        2 
  11 chr11_16645717     AKia    A    G        0      0        2 
  11 chr11_16645717     AOna    A    G        0      0        2 
  11 chr11_16645717     ASom    A    G        0      0        2 
  11 chr11_16645717     HCab    A    G        1      2        2 
  11 chr11_16645717     HPrz    A    G        1      2        2 
  11 chr11_16645717     ZBoe    A    G        0      0        2 
  11 chr11_16645717     ZGre    A    G        0      0        2 
  11 chr11_16645717     ZHar    A    G        0      0        2 
  11 chr11_16645717   Sample    A    G        0      0        2 
  11 chr11_16650787     AAsi    C    T        0      0        2 
  11 chr11_16650787     AKia    C    T        0      0        2 
  11 chr11_16650787     AOna    C    T        0      0        2 
  11 chr11_16650787     ASom    C    T        0      0        2 
  11 chr11_16650787     HCab    C    T        0      0        2 
  11 chr11_16650787     HPrz    C    T        0      0        2 
  11 chr11_16650787     ZBoe    C    T      0.5      1        2 
  11 chr11_16650787     ZGre    C    T        0      0        2 
  11 chr11_16650787     ZHar    C    T        0      0        2 
  11 chr11_16650787   Sample    C    T        0      0        2 
  11 chr11_16654398     AAsi    A    C        0      0        2 
  11 chr11_16654398     AKia    A    C        0      0        2 
  11 chr11_16654398     AOna    A    C        0      0        2 
  11 chr11_16654398     ASom    A    C      0.5      1        2 
  11 chr11_16654398     HCab    A    C        0      0        2 
  11 chr11_16654398     HPrz    A    C        0      0        2 
  11 chr11_16654398     ZBoe    A    C        0      0        2 
  11 chr11_16654398     ZGre    A    C        0      0        2 
  11 chr11_16654398     ZHar    A    C        0      0        2 
  11 chr11_16654398   Sample    A    C        0      0        2 
  11 chr11_16655235     AAsi    C    G        0      0        2 
  11 chr11_16655235     AKia    C    G        0      0        2 
  11 chr11_16655235     AOna    C    G        0      0        2 
  11 chr11_16655235     ASom    C    G        0      0        2 
  11 chr11_16655235     HCab    C    G        0      0        2 
  11 chr11_16655235     HPrz    C    G        0      0        2 
  11 chr11_16655235     ZBoe    C    G      0.5      1        2 
  11 chr11_16655235     ZGre    C    G        0      0        2 
  11 chr11_16655235     ZHar    C    G        0      0        2 
  11 chr11_16655235   Sample    C    G        0      0        2 
  11 chr11_16660499     AAsi    T    C        0      0        2 
  11 chr11_16660499     AKia    T    C        0      0        2 
  11 chr11_16660499     AOna    T    C        0      0        2 
  11 chr11_16660499     ASom    T    C        0      0        2 
  11 chr11_16660499     HCab    T    C        0      0        2 
  11 chr11_16660499     HPrz    T    C        0      0        2 
  11 chr11_16660499     ZBoe    T    C        0      0        2 
  11 chr11_16660499     ZGre    T    C        0      0        2 
  11 chr11_16660499     ZHar    T    C        1      2        2 
  11 chr11_16660499   Sample    T    C        0      0        2 
  11 chr11_16661278     AAsi    A    G        0      0        2 
  11 chr11_16661278     AKia    A    G        1      2        2 
  11 chr11_16661278     AOna    A    G        0      0        2 
  11 chr11_16661278     ASom    A    G        0      0        2 
  11 chr11_16661278     HCab    A    G        1      2        2 
  11 chr11_16661278     HPrz    A    G        1      2        2 
  11 chr11_16661278     ZBoe    A    G        0      0        2 
  11 chr11_16661278     ZGre    A    G        0      0        2 
  11 chr11_16661278     ZHar    A    G        0      0        2 
  11 chr11_16661278   Sample    A    G        0      0        2 
  11 chr11_16664798     AAsi    C    T        0      0        2 
  11 chr11_16664798     AKia    C    T        0      0        2 
  11 chr11_16664798     AOna    C    T        0      0        2 
  11 chr11_16664798     ASom    C    T        0      0        2 
  11 chr11_16664798     HCab    C    T        1      2        2 
  11 chr11_16664798     HPrz    C    T        1      2        2 
  11 chr11_16664798     ZBoe    C    T        0      0        2 
  11 chr11_16664798     ZGre    C    T        0      0        2 
  11 chr11_16664798     ZHar    C    T        0      0        2 
  11 chr11_16664798   Sample    C    T        0      0        2 
  11 chr11_16665030     AAsi    A    G      0.5      1        2 
  11 chr11_16665030     AKia    A    G        0      0        2 
  11 chr11_16665030     AOna    A    G        1      2        2 
  11 chr11_16665030     ASom    A    G      0.5      1        2 
  11 chr11_16665030     HCab    A    G        0      0        2 
  11 chr11_16665030     HPrz    A    G        0      0        2 
  11 chr11_16665030     ZBoe    A    G        0      0        2 
  11 chr11_16665030     ZGre    A    G        0      0        2 
  11 chr11_16665030     ZHar    A    G        0      0        2 
  11 chr11_16665030   Sample    A    G        1      2        2 
  11 chr11_16672209     AAsi    T    C        0      0        2 
  11 chr11_16672209     AKia    T    C        0      0        2 
  11 chr11_16672209     AOna    T    C        1      2        2 
  11 chr11_16672209     ASom    T    C        0      0        2 
  11 chr11_16672209     HCab    T    C        0      0        2 
  11 chr11_16672209     HPrz    T    C        0      0        2 
  11 chr11_16672209     ZBoe    T    C        0      0        2 
  11 chr11_16672209     ZGre    T    C        0      0        2 
  11 chr11_16672209     ZHar    T    C        0      0        2 
  11 chr11_16672209   Sample    T    C        0      0        2 
  11 chr11_16688686     AAsi    T    C        0      0        2 
  11 chr11_16688686     AKia    T    C        0      0        2 
  11 chr11_16688686     AOna    T    C        0      0        2 
  11 chr11_16688686     ASom    T    C        0      0        2 
  11 chr11_16688686     HCab    T    C        0      0        2 
  11 chr11_16688686     HPrz    T    C        0      0        2 
  11 chr11_16688686     ZBoe    T    C        0      0        2 
  11 chr11_16688686     ZGre    T    C        0      0        2 
  11 chr11_16688686     ZHar    T    C        1      2        2 
  11 chr11_16688686   Sample    T    C        0      0        2 
  11 chr11_16689839     AAsi    G    A        0      0        2 
  11 chr11_16689839     AKia    G    A        1      2        2 
  11 chr11_16689839     AOna    G    A        0      0        2 
  11 chr11_16689839     ASom    G    A        0      0        2 
  11 chr11_16689839     HCab    G    A        0      0        2 
  11 chr11_16689839     HPrz    G    A        0      0        2 
  11 chr11_16689839     ZBoe    G    A        0      0        2 
  11 chr11_16689839     ZGre    G    A        0      0        2 
  11 chr11_16689839     ZHar    G    A        0      0        2 
  11 chr11_16689839   Sample    G    A        0      0        2 
  11 chr11_16690064     AAsi    T    C        0      0        2 
  11 chr11_16690064     AKia    T    C        0      0        2 
  11 chr11_16690064     AOna    T    C        0      0        2 
  11 chr11_16690064     ASom    T    C        0      0        2 
  11 chr11_16690064     HCab    T    C        1      2        2 
  11 chr11_16690064     HPrz    T    C        1      2        2 
  11 chr11_16690064     ZBoe    T    C        0      0        2 
  11 chr11_16690064     ZGre    T    C        0      0        2 
  11 chr11_16690064     ZHar    T    C        0      0        2 
  11 chr11_16690064   Sample    T    C        0      0        2 
  11 chr11_16693667     AAsi    C    T        0      0        2 
  11 chr11_16693667     AKia    C    T        0      0        2 
  11 chr11_16693667     AOna    C    T        0      0        2 
  11 chr11_16693667     ASom    C    T        0      0        2 
  11 chr11_16693667     HCab    C    T        0      0        2 
  11 chr11_16693667     HPrz    C    T        0      0        2 
  11 chr11_16693667     ZBoe    C    T        1      2        2 
  11 chr11_16693667     ZGre    C    T        0      0        2 
  11 chr11_16693667     ZHar    C    T        0      0        2 
  11 chr11_16693667   Sample    C    T        0      0        2 
  11 chr11_16695651     AAsi    G    A        0      0        2 
  11 chr11_16695651     AKia    G    A        0      0        2 
  11 chr11_16695651     AOna    G    A        0      0        2 
  11 chr11_16695651     ASom    G    A        0      0        2 
  11 chr11_16695651     HCab    G    A        0      0        2 
  11 chr11_16695651     HPrz    G    A        0      0        2 
  11 chr11_16695651     ZBoe    G    A        0      0        2 
  11 chr11_16695651     ZGre    G    A        0      0        2 
  11 chr11_16695651     ZHar    G    A        1      2        2 
  11 chr11_16695651   Sample    G    A        0      0        2 
  11 chr11_16696923     AAsi    T    C        0      0        2 
  11 chr11_16696923     AKia    T    C        0      0        2 
  11 chr11_16696923     AOna    T    C        0      0        2 
  11 chr11_16696923     ASom    T    C        0      0        2 
  11 chr11_16696923     HCab    T    C        1      2        2 
  11 chr11_16696923     HPrz    T    C        1      2        2 
  11 chr11_16696923     ZBoe    T    C        0      0        2 
  11 chr11_16696923     ZGre    T    C        0      0        2 
  11 chr11_16696923     ZHar    T    C        0      0        2 
  11 chr11_16696923   Sample    T    C        0      0        2 
  11 chr11_16698292     AAsi    T    C      0.5      1        2 
  11 chr11_16698292     AKia    T    C        0      0        2 
  11 chr11_16698292     AOna    T    C        0      0        2 
  11 chr11_16698292     ASom    T    C        0      0        2 
  11 chr11_16698292     HCab    T    C        0      0        2 
  11 chr11_16698292     HPrz    T    C        0      0        2 
  11 chr11_16698292     ZBoe    T    C        0      0        2 
  11 chr11_16698292     ZGre    T    C        0      0        2 
  11 chr11_16698292     ZHar    T    C        0      0        2 
  11 chr11_16698292   Sample    T    C        1      2        2 
  11 chr11_16705808     AAsi    T    C        0      0        2 
  11 chr11_16705808     AKia    T    C        0      0        2 
  11 chr11_16705808     AOna    T    C        0      0        2 
  11 chr11_16705808     ASom    T    C      0.5      1        2 
  11 chr11_16705808     HCab    T    C        0      0        2 
  11 chr11_16705808     HPrz    T    C        0      0        2 
  11 chr11_16705808     ZBoe    T    C        0      0        2 
  11 chr11_16705808     ZGre    T    C        0      0        2 
  11 chr11_16705808     ZHar    T    C        0      0        2 
  11 chr11_16705808   Sample    T    C        0      0        2 
  11 chr11_16708257     AAsi    G    A        0      0        2 
  11 chr11_16708257     AKia    G    A        0      0        2 
  11 chr11_16708257     AOna    G    A        0      0        2 
  11 chr11_16708257     ASom    G    A      0.5      1        2 
  11 chr11_16708257     HCab    G    A        0      0        2 
  11 chr11_16708257     HPrz    G    A        0      0        2 
  11 chr11_16708257     ZBoe    G    A        0      0        2 
  11 chr11_16708257     ZGre    G    A        0      0        2 
  11 chr11_16708257     ZHar    G    A        0      0        2 
  11 chr11_16708257   Sample    G    A        0      0        2 
  11 chr11_16721018     AAsi    A    T        0      0        2 
  11 chr11_16721018     AKia    A    T        0      0        2 
  11 chr11_16721018     AOna    A    T        0      0        2 
  11 chr11_16721018     ASom    A    T        0      0        2 
  11 chr11_16721018     HCab    A    T      0.5      1        2 
  11 chr11_16721018     HPrz    A    T        0      0        2 
  11 chr11_16721018     ZBoe    A    T        0      0        2 
  11 chr11_16721018     ZGre    A    T        0      0        2 
  11 chr11_16721018     ZHar    A    T        0      0        2 
  11 chr11_16721018   Sample    A    T        0      0        2 
  11 chr11_16721470     AAsi    A    C        0      0        2 
  11 chr11_16721470     AKia    A    C        0      0        2 
  11 chr11_16721470     AOna    A    C        0      0        2 
  11 chr11_16721470     ASom    A    C        0      0        2 
  11 chr11_16721470     HCab    A    C        0      0        2 
  11 chr11_16721470     HPrz    A    C        0      0        2 
  11 chr11_16721470     ZBoe    A    C        0      0        2 
  11 chr11_16721470     ZGre    A    C        1      2        2 
  11 chr11_16721470     ZHar    A    C        0      0        2 
  11 chr11_16721470   Sample    A    C        0      0        2 
  11 chr11_16722536     AAsi    C    T        0      0        2 
  11 chr11_16722536     AKia    C    T        0      0        2 
  11 chr11_16722536     AOna    C    T        0      0        2 
  11 chr11_16722536     ASom    C    T        0      0        2 
  11 chr11_16722536     HCab    C    T        1      2        2 
  11 chr11_16722536     HPrz    C    T        1      2        2 
  11 chr11_16722536     ZBoe    C    T        0      0        2 
  11 chr11_16722536     ZGre    C    T        0      0        2 
  11 chr11_16722536     ZHar    C    T        0      0        2 
  11 chr11_16722536   Sample    C    T        0      0        2 
  11 chr11_16722947     AAsi    A    G      0.5      1        2 
  11 chr11_16722947     AKia    A    G        0      0        2 
  11 chr11_16722947     AOna    A    G        0      0        2 
  11 chr11_16722947     ASom    A    G        0      0        2 
  11 chr11_16722947     HCab    A    G      0.5      1        2 
  11 chr11_16722947     HPrz    A    G        1      2        2 
  11 chr11_16722947     ZBoe    A    G        0      0        2 
  11 chr11_16722947     ZGre    A    G        0      0        2 
  11 chr11_16722947     ZHar    A    G        0      0        2 
  11 chr11_16722947   Sample    A    G        0      0        2 
  11 chr11_16731127     AAsi    T    C        0      0        2 
  11 chr11_16731127     AKia    T    C        0      0        2 
  11 chr11_16731127     AOna    T    C        0      0        2 
  11 chr11_16731127     ASom    T    C        0      0        2 
  11 chr11_16731127     HCab    T    C        0      0        2 
  11 chr11_16731127     HPrz    T    C        0      0        2 
  11 chr11_16731127     ZBoe    T    C      0.5      1        2 
  11 chr11_16731127     ZGre    T    C        0      0        2 
  11 chr11_16731127     ZHar    T    C        0      0        2 
  11 chr11_16731127   Sample    T    C        0      0        2 
  11 chr11_16734257     AAsi    T    G        0      0        2 
  11 chr11_16734257     AKia    T    G        0      0        2 
  11 chr11_16734257     AOna    T    G        1      2        2 
  11 chr11_16734257     ASom    T    G        0      0        2 
  11 chr11_16734257     HCab    T    G        0      0        2 
  11 chr11_16734257     HPrz    T    G        0      0        2 
  11 chr11_16734257     ZBoe    T    G        0      0        2 
  11 chr11_16734257     ZGre    T    G        0      0        2 
  11 chr11_16734257     ZHar    T    G        0      0        2 
  11 chr11_16734257   Sample    T    G        0      0        2 
  11 chr11_16745278     AAsi    C    A        0      0        2 
  11 chr11_16745278     AKia    C    A        0      0        2 
  11 chr11_16745278     AOna    C    A        0      0        2 
  11 chr11_16745278     ASom    C    A        0      0        2 
  11 chr11_16745278     HCab    C    A        0      0        2 
  11 chr11_16745278     HPrz    C    A        0      0        2 
  11 chr11_16745278     ZBoe    C    A      0.5      1        2 
  11 chr11_16745278     ZGre    C    A        0      0        2 
  11 chr11_16745278     ZHar    C    A        0      0        2 
  11 chr11_16745278   Sample    C    A        0      0        2 
  11 chr11_16756354     AAsi    T    C        0      0        2 
  11 chr11_16756354     AKia    T    C        0      0        2 
  11 chr11_16756354     AOna    T    C        0      0        2 
  11 chr11_16756354     ASom    T    C        0      0        2 
  11 chr11_16756354     HCab    T    C        0      0        2 
  11 chr11_16756354     HPrz    T    C        0      0        2 
  11 chr11_16756354     ZBoe    T    C        0      0        2 
  11 chr11_16756354     ZGre    T    C        0      0        2 
  11 chr11_16756354     ZHar    T    C      0.5      1        2 
  11 chr11_16756354   Sample    T    C        0      0        2 
  11 chr11_16757629     AAsi    C    G        0      0        2 
  11 chr11_16757629     AKia    C    G        0      0        2 
  11 chr11_16757629     AOna    C    G        0      0        2 
  11 chr11_16757629     ASom    C    G        0      0        2 
  11 chr11_16757629     HCab    C    G      0.5      1        2 
  11 chr11_16757629     HPrz    C    G        0      0        2 
  11 chr11_16757629     ZBoe    C    G        0      0        2 
  11 chr11_16757629     ZGre    C    G        0      0        2 
  11 chr11_16757629     ZHar    C    G        0      0        2 
  11 chr11_16757629   Sample    C    G        0      0        2 
  11 chr11_16758093     AAsi    T    C        0      0        2 
  11 chr11_16758093     AKia    T    C        1      2        2 
  11 chr11_16758093     AOna    T    C        0      0        2 
  11 chr11_16758093     ASom    T    C        0      0        2 
  11 chr11_16758093     HCab    T    C        0      0        2 
  11 chr11_16758093     HPrz    T    C        0      0        2 
  11 chr11_16758093     ZBoe    T    C        0      0        2 
  11 chr11_16758093     ZGre    T    C        0      0        2 
  11 chr11_16758093     ZHar    T    C        0      0        2 
  11 chr11_16758093   Sample    T    C        0      0        2 
  11 chr11_16758199     AAsi    T    C        0      0        2 
  11 chr11_16758199     AKia    T    C        1      2        2 
  11 chr11_16758199     AOna    T    C        0      0        2 
  11 chr11_16758199     ASom    T    C        0      0        2 
  11 chr11_16758199     HCab    T    C        0      0        2 
  11 chr11_16758199     HPrz    T    C        0      0        2 
  11 chr11_16758199     ZBoe    T    C        0      0        2 
  11 chr11_16758199     ZGre    T    C        0      0        2 
  11 chr11_16758199     ZHar    T    C        0      0        2 
  11 chr11_16758199   Sample    T    C        0      0        2 
  11 chr11_16760135     AAsi    T    C        0      0        2 
  11 chr11_16760135     AKia    T    C        1      2        2 
  11 chr11_16760135     AOna    T    C        0      0        2 
  11 chr11_16760135     ASom    T    C        0      0        2 
  11 chr11_16760135     HCab    T    C        0      0        2 
  11 chr11_16760135     HPrz    T    C        0      0        2 
  11 chr11_16760135     ZBoe    T    C        0      0        2 
  11 chr11_16760135     ZGre    T    C        0      0        2 
  11 chr11_16760135     ZHar    T    C        0      0        2 
  11 chr11_16760135   Sample    T    C        0      0        2 
  11 chr11_16774661     AAsi    C    T        0      0        2 
  11 chr11_16774661     AKia    C    T        0      0        2 
  11 chr11_16774661     AOna    C    T        0      0        2 
  11 chr11_16774661     ASom    C    T        0      0        2 
  11 chr11_16774661     HCab    C    T      0.5      1        2 
  11 chr11_16774661     HPrz    C    T        0      0        2 
  11 chr11_16774661     ZBoe    C    T        0      0        2 
  11 chr11_16774661     ZGre    C    T        0      0        2 
  11 chr11_16774661     ZHar    C    T        0      0        2 
  11 chr11_16774661   Sample    C    T        0      0        2 
  11 chr11_16776843     AAsi    A    G        0      0        2 
  11 chr11_16776843     AKia    A    G        1      2        2 
  11 chr11_16776843     AOna    A    G        0      0        2 
  11 chr11_16776843     ASom    A    G        0      0        2 
  11 chr11_16776843     HCab    A    G        1      2        2 
  11 chr11_16776843     HPrz    A    G        1      2        2 
  11 chr11_16776843     ZBoe    A    G        0      0        2 
  11 chr11_16776843     ZGre    A    G        0      0        2 
  11 chr11_16776843     ZHar    A    G        0      0        2 
  11 chr11_16776843   Sample    A    G        0      0        2 
  11 chr11_16787640     AAsi    G    A        0      0        2 
  11 chr11_16787640     AKia    G    A        0      0        2 
  11 chr11_16787640     AOna    G    A        0      0        2 
  11 chr11_16787640     ASom    G    A        0      0        2 
  11 chr11_16787640     HCab    G    A        0      0        2 
  11 chr11_16787640     HPrz    G    A        0      0        2 
  11 chr11_16787640     ZBoe    G    A        0      0        2 
  11 chr11_16787640     ZGre    G    A        1      2        2 
  11 chr11_16787640     ZHar    G    A        0      0        2 
  11 chr11_16787640   Sample    G    A        0      0        2 
  11 chr11_16790755     AAsi    G    A        0      0        2 
  11 chr11_16790755     AKia    G    A        0      0        2 
  11 chr11_16790755     AOna    G    A        0      0        2 
  11 chr11_16790755     ASom    G    A        0      0        2 
  11 chr11_16790755     HCab    G    A        0      0        2 
  11 chr11_16790755     HPrz    G    A        0      0        2 
  11 chr11_16790755     ZBoe    G    A        0      0        2 
  11 chr11_16790755     ZGre    G    A        1      2        2 
  11 chr11_16790755     ZHar    G    A        0      0        2 
  11 chr11_16790755   Sample    G    A        0      0        2 
  11 chr11_16792473     AAsi    T    C        0      0        2 
  11 chr11_16792473     AKia    T    C        0      0        2 
  11 chr11_16792473     AOna    T    C        0      0        2 
  11 chr11_16792473     ASom    T    C        0      0        2 
  11 chr11_16792473     HCab    T    C        0      0        2 
  11 chr11_16792473     HPrz    T    C        0      0        2 
  11 chr11_16792473     ZBoe    T    C      0.5      1        2 
  11 chr11_16792473     ZGre    T    C        0      0        2 
  11 chr11_16792473     ZHar    T    C        0      0        2 
  11 chr11_16792473   Sample    T    C        0      0        2 
  11 chr11_16797677     AAsi    C    T        0      0        2 
  11 chr11_16797677     AKia    C    T        0      0        2 
  11 chr11_16797677     AOna    C    T        0      0        2 
  11 chr11_16797677     ASom    C    T        0      0        2 
  11 chr11_16797677     HCab    C    T        0      0        2 
  11 chr11_16797677     HPrz    C    T      0.5      1        2 
  11 chr11_16797677     ZBoe    C    T        0      0        2 
  11 chr11_16797677     ZGre    C    T        0      0        2 
  11 chr11_16797677     ZHar    C    T        0      0        2 
  11 chr11_16797677   Sample    C    T        0      0        2 
  11 chr11_16797680     AAsi    G    T        0      0        2 
  11 chr11_16797680     AKia    G    T        0      0        2 
  11 chr11_16797680     AOna    G    T        0      0        2 
  11 chr11_16797680     ASom    G    T        0      0        2 
  11 chr11_16797680     HCab    G    T        0      0        2 
  11 chr11_16797680     HPrz    G    T        0      0        2 
  11 chr11_16797680     ZBoe    G    T        0      0        2 
  11 chr11_16797680     ZGre    G    T        0      0        2 
  11 chr11_16797680     ZHar    G    T      0.5      1        2 
  11 chr11_16797680   Sample    G    T        0      0        2 
  11 chr11_16800689     AAsi    G    A        0      0        2 
  11 chr11_16800689     AKia    G    A        0      0        2 
  11 chr11_16800689     AOna    G    A        0      0        2 
  11 chr11_16800689     ASom    G    A        0      0        2 
  11 chr11_16800689     HCab    G    A        0      0        2 
  11 chr11_16800689     HPrz    G    A        0      0        2 
  11 chr11_16800689     ZBoe    G    A        0      0        2 
  11 chr11_16800689     ZGre    G    A        1      2        2 
  11 chr11_16800689     ZHar    G    A        0      0        2 
  11 chr11_16800689   Sample    G    A        0      0        2 
  11 chr11_16814699     AAsi    A    G        0      0        2 
  11 chr11_16814699     AKia    A    G        0      0        2 
  11 chr11_16814699     AOna    A    G        0      0        2 
  11 chr11_16814699     ASom    A    G        0      0        2 
  11 chr11_16814699     HCab    A    G        0      0        2 
  11 chr11_16814699     HPrz    A    G        0      0        2 
  11 chr11_16814699     ZBoe    A    G        0      0        2 
  11 chr11_16814699     ZGre    A    G        1      2        2 
  11 chr11_16814699     ZHar    A    G        0      0        2 
  11 chr11_16814699   Sample    A    G        0      0        2 
  11 chr11_16817571     AAsi    T    C        0      0        2 
  11 chr11_16817571     AKia    T    C        0      0        2 
  11 chr11_16817571     AOna    T    C        0      0        2 
  11 chr11_16817571     ASom    T    C        0      0        2 
  11 chr11_16817571     HCab    T    C      0.5      1        2 
  11 chr11_16817571     HPrz    T    C        1      2        2 
  11 chr11_16817571     ZBoe    T    C        0      0        2 
  11 chr11_16817571     ZGre    T    C        0      0        2 
  11 chr11_16817571     ZHar    T    C        0      0        2 
  11 chr11_16817571   Sample    T    C        0      0        2 
  11 chr11_16819417     AAsi    T    C        0      0        2 
  11 chr11_16819417     AKia    T    C        1      2        2 
  11 chr11_16819417     AOna    T    C        0      0        2 
  11 chr11_16819417     ASom    T    C        0      0        2 
  11 chr11_16819417     HCab    T    C        0      0        2 
  11 chr11_16819417     HPrz    T    C        0      0        2 
  11 chr11_16819417     ZBoe    T    C        0      0        2 
  11 chr11_16819417     ZGre    T    C        0      0        2 
  11 chr11_16819417     ZHar    T    C        0      0        2 
  11 chr11_16819417   Sample    T    C        0      0        2 
  11 chr11_16820752     AAsi    G    A        0      0        2 
  11 chr11_16820752     AKia    G    A        0      0        2 
  11 chr11_16820752     AOna    G    A        0      0        2 
  11 chr11_16820752     ASom    G    A      0.5      1        2 
  11 chr11_16820752     HCab    G    A        0      0        2 
  11 chr11_16820752     HPrz    G    A        0      0        2 
  11 chr11_16820752     ZBoe    G    A        0      0        2 
  11 chr11_16820752     ZGre    G    A        0      0        2 
  11 chr11_16820752     ZHar    G    A        0      0        2 
  11 chr11_16820752   Sample    G    A        0      0        2 
  11 chr11_16821603     AAsi    G    C        0      0        2 
  11 chr11_16821603     AKia    G    C        0      0        2 
  11 chr11_16821603     AOna    G    C        0      0        2 
  11 chr11_16821603     ASom    G    C        0      0        2 
  11 chr11_16821603     HCab    G    C      0.5      1        2 
  11 chr11_16821603     HPrz    G    C        0      0        2 
  11 chr11_16821603     ZBoe    G    C        0      0        2 
  11 chr11_16821603     ZGre    G    C        0      0        2 
  11 chr11_16821603     ZHar    G    C        0      0        2 
  11 chr11_16821603   Sample    G    C        0      0        2 
  11 chr11_16829390     AAsi    T    G        1      2        2 
  11 chr11_16829390     AKia    T    G        0      0        2 
  11 chr11_16829390     AOna    T    G        0      0        2 
  11 chr11_16829390     ASom    T    G      0.5      1        2 
  11 chr11_16829390     HCab    T    G        0      0        2 
  11 chr11_16829390     HPrz    T    G        0      0        2 
  11 chr11_16829390     ZBoe    T    G        0      0        2 
  11 chr11_16829390     ZGre    T    G        0      0        2 
  11 chr11_16829390     ZHar    T    G        0      0        2 
  11 chr11_16829390   Sample    T    G        1      2        2 
  11 chr11_16839679     AAsi    C    T        0      0        2 
  11 chr11_16839679     AKia    C    T        0      0        2 
  11 chr11_16839679     AOna    C    T        0      0        2 
  11 chr11_16839679     ASom    C    T        0      0        2 
  11 chr11_16839679     HCab    C    T        0      0        2 
  11 chr11_16839679     HPrz    C    T        0      0        2 
  11 chr11_16839679     ZBoe    C    T      0.5      1        2 
  11 chr11_16839679     ZGre    C    T        0      0        2 
  11 chr11_16839679     ZHar    C    T        0      0        2 
  11 chr11_16839679   Sample    C    T        0      0        2 
  11 chr11_16840119     AAsi    C    G        0      0        2 
  11 chr11_16840119     AKia    C    G        0      0        2 
  11 chr11_16840119     AOna    C    G        0      0        2 
  11 chr11_16840119     ASom    C    G        0      0        2 
  11 chr11_16840119     HCab    C    G        0      0        2 
  11 chr11_16840119     HPrz    C    G        0      0        2 
  11 chr11_16840119     ZBoe    C    G        0      0        2 
  11 chr11_16840119     ZGre    C    G        0      0        2 
  11 chr11_16840119     ZHar    C    G        1      2        2 
  11 chr11_16840119   Sample    C    G        0      0        2 
  11 chr11_16840152     AAsi    G    C        0      0        2 
  11 chr11_16840152     AKia    G    C        0      0        2 
  11 chr11_16840152     AOna    G    C        0      0        2 
  11 chr11_16840152     ASom    G    C        0      0        2 
  11 chr11_16840152     HCab    G    C        1      2        2 
  11 chr11_16840152     HPrz    G    C        1      2        2 
  11 chr11_16840152     ZBoe    G    C        0      0        2 
  11 chr11_16840152     ZGre    G    C        0      0        2 
  11 chr11_16840152     ZHar    G    C        0      0        2 
  11 chr11_16840152   Sample    G    C        0      0        2 
  11 chr11_16844146     AAsi    C    G        0      0        2 
  11 chr11_16844146     AKia    C    G        0      0        2 
  11 chr11_16844146     AOna    C    G        1      2        2 
  11 chr11_16844146     ASom    C    G        0      0        2 
  11 chr11_16844146     HCab    C    G        0      0        2 
  11 chr11_16844146     HPrz    C    G        0      0        2 
  11 chr11_16844146     ZBoe    C    G        0      0        2 
  11 chr11_16844146     ZGre    C    G        0      0        2 
  11 chr11_16844146     ZHar    C    G        0      0        2 
  11 chr11_16844146   Sample    C    G        0      0        2 
  11 chr11_16855010     AAsi    G    T        0      0        2 
  11 chr11_16855010     AKia    G    T        0      0        2 
  11 chr11_16855010     AOna    G    T        0      0        2 
  11 chr11_16855010     ASom    G    T      0.5      1        2 
  11 chr11_16855010     HCab    G    T        0      0        2 
  11 chr11_16855010     HPrz    G    T        0      0        2 
  11 chr11_16855010     ZBoe    G    T        0      0        2 
  11 chr11_16855010     ZGre    G    T        0      0        2 
  11 chr11_16855010     ZHar    G    T        0      0        2 
  11 chr11_16855010   Sample    G    T        0      0        2 
  11 chr11_16858693     AAsi    T    G        0      0        2 
  11 chr11_16858693     AKia    T    G        0      0        2 
  11 chr11_16858693     AOna    T    G        0      0        2 
  11 chr11_16858693     ASom    T    G        0      0        2 
  11 chr11_16858693     HCab    T    G        0      0        2 
  11 chr11_16858693     HPrz    T    G        0      0        2 
  11 chr11_16858693     ZBoe    T    G        0      0        2 
  11 chr11_16858693     ZGre    T    G        0      0        2 
  11 chr11_16858693     ZHar    T    G      0.5      1        2 
  11 chr11_16858693   Sample    T    G        0      0        2 
  11 chr11_16869553     AAsi    C    G        0      0        2 
  11 chr11_16869553     AKia    C    G        0      0        2 
  11 chr11_16869553     AOna    C    G        0      0        2 
  11 chr11_16869553     ASom    C    G        0      0        2 
  11 chr11_16869553     HCab    C    G        0      0        2 
  11 chr11_16869553     HPrz    C    G      0.5      1        2 
  11 chr11_16869553     ZBoe    C    G        0      0        2 
  11 chr11_16869553     ZGre    C    G        0      0        2 
  11 chr11_16869553     ZHar    C    G        0      0        2 
  11 chr11_16869553   Sample    C    G        0      0        2 
  11 chr11_16871679     AAsi    C    T        0      0        2 
  11 chr11_16871679     AKia    C    T        0      0        2 
  11 chr11_16871679     AOna    C    T        0      0        2 
  11 chr11_16871679     ASom    C    T        0      0        2 
  11 chr11_16871679     HCab    C    T        0      0        2 
  11 chr11_16871679     HPrz    C    T        0      0        2 
  11 chr11_16871679     ZBoe    C    T        0      0        2 
  11 chr11_16871679     ZGre    C    T        1      2        2 
  11 chr11_16871679     ZHar    C    T        0      0        2 
  11 chr11_16871679   Sample    C    T        0      0        2 
  11 chr11_16877304     AAsi    C    A        1      2        2 
  11 chr11_16877304     AKia    C    A        0      0        2 
  11 chr11_16877304     AOna    C    A        0      0        2 
  11 chr11_16877304     ASom    C    A        1      2        2 
  11 chr11_16877304     HCab    C    A        0      0        2 
  11 chr11_16877304     HPrz    C    A        0      0        2 
  11 chr11_16877304     ZBoe    C    A        0      0        2 
  11 chr11_16877304     ZGre    C    A        0      0        2 
  11 chr11_16877304     ZHar    C    A        0      0        2 
  11 chr11_16877304   Sample    C    A        1      2        2 
  11 chr11_16877534     AAsi    G    A        0      0        2 
  11 chr11_16877534     AKia    G    A        0      0        2 
  11 chr11_16877534     AOna    G    A        0      0        2 
  11 chr11_16877534     ASom    G    A        0      0        2 
  11 chr11_16877534     HCab    G    A        0      0        2 
  11 chr11_16877534     HPrz    G    A        0      0        2 
  11 chr11_16877534     ZBoe    G    A        0      0        2 
  11 chr11_16877534     ZGre    G    A        0      0        2 
  11 chr11_16877534     ZHar    G    A      0.5      1        2 
  11 chr11_16877534   Sample    G    A        0      0        2 
  11 chr11_16877975     AAsi    A    G        0      0        2 
  11 chr11_16877975     AKia    A    G        0      0        2 
  11 chr11_16877975     AOna    A    G        0      0        2 
  11 chr11_16877975     ASom    A    G        0      0        2 
  11 chr11_16877975     HCab    A    G        0      0        2 
  11 chr11_16877975     HPrz    A    G        0      0        2 
  11 chr11_16877975     ZBoe    A    G        0      0        2 
  11 chr11_16877975     ZGre    A    G        0      0        2 
  11 chr11_16877975     ZHar    A    G        1      2        2 
  11 chr11_16877975   Sample    A    G        0      0        2 
  11 chr11_16878189     AAsi    G    T        0      0        2 
  11 chr11_16878189     AKia    G    T        0      0        2 
  11 chr11_16878189     AOna    G    T        0      0        2 
  11 chr11_16878189     ASom    G    T        0      0        2 
  11 chr11_16878189     HCab    G    T        0      0        2 
  11 chr11_16878189     HPrz    G    T        0      0        2 
  11 chr11_16878189     ZBoe    G    T        0      0        2 
  11 chr11_16878189     ZGre    G    T        1      2        2 
  11 chr11_16878189     ZHar    G    T        0      0        2 
  11 chr11_16878189   Sample    G    T        0      0        2 
  11 chr11_16878258     AAsi    T    C        0      0        2 
  11 chr11_16878258     AKia    T    C        0      0        2 
  11 chr11_16878258     AOna    T    C        0      0        2 
  11 chr11_16878258     ASom    T    C        0      0        2 
  11 chr11_16878258     HCab    T    C      0.5      1        2 
  11 chr11_16878258     HPrz    T    C        0      0        2 
  11 chr11_16878258     ZBoe    T    C        0      0        2 
  11 chr11_16878258     ZGre    T    C        0      0        2 
  11 chr11_16878258     ZHar    T    C        0      0        2 
  11 chr11_16878258   Sample    T    C        0      0        2 
  11 chr11_16879928     AAsi    C    T        0      0        2 
  11 chr11_16879928     AKia    C    T        0      0        2 
  11 chr11_16879928     AOna    C    T        1      2        2 
  11 chr11_16879928     ASom    C    T        0      0        2 
  11 chr11_16879928     HCab    C    T        0      0        2 
  11 chr11_16879928     HPrz    C    T        0      0        2 
  11 chr11_16879928     ZBoe    C    T        0      0        2 
  11 chr11_16879928     ZGre    C    T        0      0        2 
  11 chr11_16879928     ZHar    C    T        0      0        2 
  11 chr11_16879928   Sample    C    T        0      0        2 
  11 chr11_16881170     AAsi    C    T        0      0        2 
  11 chr11_16881170     AKia    C    T        0      0        2 
  11 chr11_16881170     AOna    C    T        0      0        2 
  11 chr11_16881170     ASom    C    T        0      0        2 
  11 chr11_16881170     HCab    C    T      0.5      1        2 
  11 chr11_16881170     HPrz    C    T        0      0        2 
  11 chr11_16881170     ZBoe    C    T        0      0        2 
  11 chr11_16881170     ZGre    C    T        0      0        2 
  11 chr11_16881170     ZHar    C    T        0      0        2 
  11 chr11_16881170   Sample    C    T        0      0        2 
  11 chr11_16881424     AAsi    C    T        0      0        2 
  11 chr11_16881424     AKia    C    T        0      0        2 
  11 chr11_16881424     AOna    C    T        0      0        2 
  11 chr11_16881424     ASom    C    T        0      0        2 
  11 chr11_16881424     HCab    C    T      0.5      1        2 
  11 chr11_16881424     HPrz    C    T        0      0        2 
  11 chr11_16881424     ZBoe    C    T        0      0        2 
  11 chr11_16881424     ZGre    C    T        0      0        2 
  11 chr11_16881424     ZHar    C    T        0      0        2 
  11 chr11_16881424   Sample    C    T        0      0        2 
  11 chr11_16883760     AAsi    T    A        1      2        2 
  11 chr11_16883760     AKia    T    A        0      0        2 
  11 chr11_16883760     AOna    T    A        0      0        2 
  11 chr11_16883760     ASom    T    A        1      2        2 
  11 chr11_16883760     HCab    T    A        0      0        2 
  11 chr11_16883760     HPrz    T    A        0      0        2 
  11 chr11_16883760     ZBoe    T    A        0      0        2 
  11 chr11_16883760     ZGre    T    A        0      0        2 
  11 chr11_16883760     ZHar    T    A        0      0        2 
  11 chr11_16883760   Sample    T    A        1      2        2 
  11 chr11_16888047     AAsi    C    T        0      0        2 
  11 chr11_16888047     AKia    C    T        0      0        2 
  11 chr11_16888047     AOna    C    T        0      0        2 
  11 chr11_16888047     ASom    C    T      0.5      1        2 
  11 chr11_16888047     HCab    C    T        0      0        2 
  11 chr11_16888047     HPrz    C    T        0      0        2 
  11 chr11_16888047     ZBoe    C    T        0      0        2 
  11 chr11_16888047     ZGre    C    T        0      0        2 
  11 chr11_16888047     ZHar    C    T        0      0        2 
  11 chr11_16888047   Sample    C    T        0      0        2 
  11 chr11_16896117     AAsi    T    C        0      0        2 
  11 chr11_16896117     AKia    T    C        0      0        2 
  11 chr11_16896117     AOna    T    C        0      0        2 
  11 chr11_16896117     ASom    T    C        0      0        2 
  11 chr11_16896117     HCab    T    C        0      0        2 
  11 chr11_16896117     HPrz    T    C      0.5      1        2 
  11 chr11_16896117     ZBoe    T    C        0      0        2 
  11 chr11_16896117     ZGre    T    C        0      0        2 
  11 chr11_16896117     ZHar    T    C        0      0        2 
  11 chr11_16896117   Sample    T    C        0      0        2 
  11 chr11_16910186     AAsi    A    C        0      0        2 
  11 chr11_16910186     AKia    A    C        0      0        2 
  11 chr11_16910186     AOna    A    C        0      0        2 
  11 chr11_16910186     ASom    A    C        0      0        2 
  11 chr11_16910186     HCab    A    C        0      0        2 
  11 chr11_16910186     HPrz    A    C        0      0        2 
  11 chr11_16910186     ZBoe    A    C        0      0        2 
  11 chr11_16910186     ZGre    A    C        0      0        2 
  11 chr11_16910186     ZHar    A    C      0.5      1        2 
  11 chr11_16910186   Sample    A    C        0      0        2 
  11 chr11_16913515     AAsi    C    G        0      0        2 
  11 chr11_16913515     AKia    C    G        0      0        2 
  11 chr11_16913515     AOna    C    G        0      0        2 
  11 chr11_16913515     ASom    C    G        0      0        2 
  11 chr11_16913515     HCab    C    G        1      2        2 
  11 chr11_16913515     HPrz    C    G        1      2        2 
  11 chr11_16913515     ZBoe    C    G        0      0        2 
  11 chr11_16913515     ZGre    C    G        0      0        2 
  11 chr11_16913515     ZHar    C    G        0      0        2 
  11 chr11_16913515   Sample    C    G        0      0        2 
  11 chr11_16928618     AAsi    T    C        0      0        2 
  11 chr11_16928618     AKia    T    C        1      2        2 
  11 chr11_16928618     AOna    T    C        1      2        2 
  11 chr11_16928618     ASom    T    C        0      0        2 
  11 chr11_16928618     HCab    T    C        0      0        2 
  11 chr11_16928618     HPrz    T    C        0      0        2 
  11 chr11_16928618     ZBoe    T    C        0      0        2 
  11 chr11_16928618     ZGre    T    C        0      0        2 
  11 chr11_16928618     ZHar    T    C        0      0        2 
  11 chr11_16928618   Sample    T    C        0      0        2 
  11 chr11_16937101     AAsi    A    G        0      0        2 
  11 chr11_16937101     AKia    A    G        0      0        2 
  11 chr11_16937101     AOna    A    G        1      2        2 
  11 chr11_16937101     ASom    A    G        0      0        2 
  11 chr11_16937101     HCab    A    G        0      0        2 
  11 chr11_16937101     HPrz    A    G        0      0        2 
  11 chr11_16937101     ZBoe    A    G        0      0        2 
  11 chr11_16937101     ZGre    A    G        0      0        2 
  11 chr11_16937101     ZHar    A    G        0      0        2 
  11 chr11_16937101   Sample    A    G        0      0        2 
  11 chr11_16957807     AAsi    G    C        0      0        2 
  11 chr11_16957807     AKia    G    C        0      0        2 
  11 chr11_16957807     AOna    G    C        0      0        2 
  11 chr11_16957807     ASom    G    C        0      0        2 
  11 chr11_16957807     HCab    G    C      0.5      1        2 
  11 chr11_16957807     HPrz    G    C        0      0        2 
  11 chr11_16957807     ZBoe    G    C        0      0        2 
  11 chr11_16957807     ZGre    G    C        0      0        2 
  11 chr11_16957807     ZHar    G    C        0      0        2 
  11 chr11_16957807   Sample    G    C        0      0        2 
  11 chr11_16961872     AAsi    G    T        0      0        2 
  11 chr11_16961872     AKia    G    T        0      0        2 
  11 chr11_16961872     AOna    G    T        0      0        2 
  11 chr11_16961872     ASom    G    T        0      0        2 
  11 chr11_16961872     HCab    G    T        0      0        2 
  11 chr11_16961872     HPrz    G    T        0      0        2 
  11 chr11_16961872     ZBoe    G    T        0      0        2 
  11 chr11_16961872     ZGre    G    T        0      0        2 
  11 chr11_16961872     ZHar    G    T      0.5      1        2 
  11 chr11_16961872   Sample    G    T        0      0        2 
  11 chr11_16963907     AAsi    A    G        0      0        2 
  11 chr11_16963907     AKia    A    G        0      0        2 
  11 chr11_16963907     AOna    A    G        0      0        2 
  11 chr11_16963907     ASom    A    G        0      0        2 
  11 chr11_16963907     HCab    A    G      0.5      1        2 
  11 chr11_16963907     HPrz    A    G        0      0        2 
  11 chr11_16963907     ZBoe    A    G        0      0        2 
  11 chr11_16963907     ZGre    A    G        0      0        2 
  11 chr11_16963907     ZHar    A    G        0      0        2 
  11 chr11_16963907   Sample    A    G        0      0        2 
  11 chr11_16966990     AAsi    T    G        0      0        2 
  11 chr11_16966990     AKia    T    G        1      2        2 
  11 chr11_16966990     AOna    T    G        0      0        2 
  11 chr11_16966990     ASom    T    G        0      0        2 
  11 chr11_16966990     HCab    T    G        0      0        2 
  11 chr11_16966990     HPrz    T    G        0      0        2 
  11 chr11_16966990     ZBoe    T    G        0      0        2 
  11 chr11_16966990     ZGre    T    G        0      0        2 
  11 chr11_16966990     ZHar    T    G        0      0        2 
  11 chr11_16966990   Sample    T    G        0      0        2 
  11 chr11_16967181     AAsi    A    C        0      0        2 
  11 chr11_16967181     AKia    A    C        0      0        2 
  11 chr11_16967181     AOna    A    C        0      0        2 
  11 chr11_16967181     ASom    A    C        0      0        2 
  11 chr11_16967181     HCab    A    C        0      0        2 
  11 chr11_16967181     HPrz    A    C        0      0        2 
  11 chr11_16967181     ZBoe    A    C      0.5      1        2 
  11 chr11_16967181     ZGre    A    C        0      0        2 
  11 chr11_16967181     ZHar    A    C        0      0        2 
  11 chr11_16967181   Sample    A    C        0      0        2 
  11 chr11_16989059     AAsi    C    A        1      2        2 
  11 chr11_16989059     AKia    C    A        0      0        2 
  11 chr11_16989059     AOna    C    A        0      0        2 
  11 chr11_16989059     ASom    C    A        1      2        2 
  11 chr11_16989059     HCab    C    A        0      0        2 
  11 chr11_16989059     HPrz    C    A        0      0        2 
  11 chr11_16989059     ZBoe    C    A        0      0        2 
  11 chr11_16989059     ZGre    C    A        0      0        2 
  11 chr11_16989059     ZHar    C    A        0      0        2 
  11 chr11_16989059   Sample    C    A        1      2        2 
  11 chr11_16990597     AAsi    T    C        0      0        2 
  11 chr11_16990597     AKia    T    C        0      0        2 
  11 chr11_16990597     AOna    T    C        0      0        2 
  11 chr11_16990597     ASom    T    C        0      0        2 
  11 chr11_16990597     HCab    T    C        0      0        2 
  11 chr11_16990597     HPrz    T    C        0      0        2 
  11 chr11_16990597     ZBoe    T    C      0.5      1        2 
  11 chr11_16990597     ZGre    T    C        0      0        2 
  11 chr11_16990597     ZHar    T    C        0      0        2 
  11 chr11_16990597   Sample    T    C        0      0        2 
  11 chr11_16999048     AAsi    T    C        0      0        2 
  11 chr11_16999048     AKia    T    C        0      0        2 
  11 chr11_16999048     AOna    T    C        0      0        2 
  11 chr11_16999048     ASom    T    C        0      0        2 
  11 chr11_16999048     HCab    T    C        1      2        2 
  11 chr11_16999048     HPrz    T    C        1      2        2 
  11 chr11_16999048     ZBoe    T    C        0      0        2 
  11 chr11_16999048     ZGre    T    C        0      0        2 
  11 chr11_16999048     ZHar    T    C        0      0        2 
  11 chr11_16999048   Sample    T    C        0      0        2 
  11 chr11_16999161     AAsi    A    G        0      0        2 
  11 chr11_16999161     AKia    A    G        0      0        2 
  11 chr11_16999161     AOna    A    G        0      0        2 
  11 chr11_16999161     ASom    A    G        0      0        2 
  11 chr11_16999161     HCab    A    G      0.5      1        2 
  11 chr11_16999161     HPrz    A    G        0      0        2 
  11 chr11_16999161     ZBoe    A    G        0      0        2 
  11 chr11_16999161     ZGre    A    G        0      0        2 
  11 chr11_16999161     ZHar    A    G        0      0        2 
  11 chr11_16999161   Sample    A    G        0      0        2 
  11 chr11_17032724     AAsi    G    T        1      2        2 
  11 chr11_17032724     AKia    G    T        0      0        2 
  11 chr11_17032724     AOna    G    T        0      0        2 
  11 chr11_17032724     ASom    G    T      0.5      1        2 
  11 chr11_17032724     HCab    G    T        0      0        2 
  11 chr11_17032724     HPrz    G    T        0      0        2 
  11 chr11_17032724     ZBoe    G    T        0      0        2 
  11 chr11_17032724     ZGre    G    T        0      0        2 
  11 chr11_17032724     ZHar    G    T        0      0        2 
  11 chr11_17032724   Sample    G    T        1      2        2 
  11 chr11_17041781     AAsi    A    G        0      0        2 
  11 chr11_17041781     AKia    A    G        0      0        2 
  11 chr11_17041781     AOna    A    G        0      0        2 
  11 chr11_17041781     ASom    A    G        0      0        2 
  11 chr11_17041781     HCab    A    G      0.5      1        2 
  11 chr11_17041781     HPrz    A    G        0      0        2 
  11 chr11_17041781     ZBoe    A    G        0      0        2 
  11 chr11_17041781     ZGre    A    G        0      0        2 
  11 chr11_17041781     ZHar    A    G        0      0        2 
  11 chr11_17041781   Sample    A    G        0      0        2 
  11 chr11_17062005     AAsi    C    T        0      0        2 
  11 chr11_17062005     AKia    C    T        0      0        2 
  11 chr11_17062005     AOna    C    T        0      0        2 
  11 chr11_17062005     ASom    C    T        0      0        2 
  11 chr11_17062005     HCab    C    T        1      2        2 
  11 chr11_17062005     HPrz    C    T        1      2        2 
  11 chr11_17062005     ZBoe    C    T        0      0        2 
  11 chr11_17062005     ZGre    C    T        0      0        2 
  11 chr11_17062005     ZHar    C    T        0      0        2 
  11 chr11_17062005   Sample    C    T        0      0        2 
  11 chr11_17062484     AAsi    A    G        0      0        2 
  11 chr11_17062484     AKia    A    G        1      2        2 
  11 chr11_17062484     AOna    A    G        0      0        2 
  11 chr11_17062484     ASom    A    G        0      0        2 
  11 chr11_17062484     HCab    A    G        0      0        2 
  11 chr11_17062484     HPrz    A    G        0      0        2 
  11 chr11_17062484     ZBoe    A    G        0      0        2 
  11 chr11_17062484     ZGre    A    G        0      0        2 
  11 chr11_17062484     ZHar    A    G        0      0        2 
  11 chr11_17062484   Sample    A    G        0      0        2 
  11 chr11_17069233     AAsi    G    A        0      0        2 
  11 chr11_17069233     AKia    G    A        0      0        2 
  11 chr11_17069233     AOna    G    A        0      0        2 
  11 chr11_17069233     ASom    G    A        0      0        2 
  11 chr11_17069233     HCab    G    A        0      0        2 
  11 chr11_17069233     HPrz    G    A        0      0        2 
  11 chr11_17069233     ZBoe    G    A        0      0        2 
  11 chr11_17069233     ZGre    G    A        0      0        2 
  11 chr11_17069233     ZHar    G    A      0.5      1        2 
  11 chr11_17069233   Sample    G    A        0      0        2 
  11 chr11_17073317     AAsi    A    G        0      0        2 
  11 chr11_17073317     AKia    A    G        0      0        2 
  11 chr11_17073317     AOna    A    G        0      0        2 
  11 chr11_17073317     ASom    A    G        0      0        2 
  11 chr11_17073317     HCab    A    G        0      0        2 
  11 chr11_17073317     HPrz    A    G        0      0        2 
  11 chr11_17073317     ZBoe    A    G        1      2        2 
  11 chr11_17073317     ZGre    A    G        0      0        2 
  11 chr11_17073317     ZHar    A    G        0      0        2 
  11 chr11_17073317   Sample    A    G        0      0        2 
  11 chr11_17078774     AAsi    C    T        0      0        2 
  11 chr11_17078774     AKia    C    T        0      0        2 
  11 chr11_17078774     AOna    C    T        0      0        2 
  11 chr11_17078774     ASom    C    T        0      0        2 
  11 chr11_17078774     HCab    C    T        0      0        2 
  11 chr11_17078774     HPrz    C    T        0      0        2 
  11 chr11_17078774     ZBoe    C    T        0      0        2 
  11 chr11_17078774     ZGre    C    T        0      0        2 
  11 chr11_17078774     ZHar    C    T        1      2        2 
  11 chr11_17078774   Sample    C    T        0      0        2 
  11 chr11_17078935     AAsi    G    T        0      0        2 
  11 chr11_17078935     AKia    G    T        0      0        2 
  11 chr11_17078935     AOna    G    T        0      0        2 
  11 chr11_17078935     ASom    G    T        0      0        2 
  11 chr11_17078935     HCab    G    T        0      0        2 
  11 chr11_17078935     HPrz    G    T        0      0        2 
  11 chr11_17078935     ZBoe    G    T      0.5      1        2 
  11 chr11_17078935     ZGre    G    T        0      0        2 
  11 chr11_17078935     ZHar    G    T        0      0        2 
  11 chr11_17078935   Sample    G    T        0      0        2 
  11 chr11_17081335     AAsi    A    G        0      0        2 
  11 chr11_17081335     AKia    A    G        0      0        2 
  11 chr11_17081335     AOna    A    G        0      0        2 
  11 chr11_17081335     ASom    A    G        0      0        2 
  11 chr11_17081335     HCab    A    G        0      0        2 
  11 chr11_17081335     HPrz    A    G        0      0        2 
  11 chr11_17081335     ZBoe    A    G        0      0        2 
  11 chr11_17081335     ZGre    A    G        0      0        2 
  11 chr11_17081335     ZHar    A    G        1      2        2 
  11 chr11_17081335   Sample    A    G        0      0        2 
  11 chr11_17089230     AAsi    T    C        0      0        2 
  11 chr11_17089230     AKia    T    C        0      0        2 
  11 chr11_17089230     AOna    T    C        0      0        2 
  11 chr11_17089230     ASom    T    C        0      0        2 
  11 chr11_17089230     HCab    T    C        0      0        2 
  11 chr11_17089230     HPrz    T    C        0      0        2 
  11 chr11_17089230     ZBoe    T    C        0      0        2 
  11 chr11_17089230     ZGre    T    C        0      0        2 
  11 chr11_17089230     ZHar    T    C        1      2        2 
  11 chr11_17089230   Sample    T    C        0      0        2 
  11 chr11_17094157     AAsi    C    A        0      0        2 
  11 chr11_17094157     AKia    C    A        0      0        2 
  11 chr11_17094157     AOna    C    A        0      0        2 
  11 chr11_17094157     ASom    C    A        0      0        2 
  11 chr11_17094157     HCab    C    A      0.5      1        2 
  11 chr11_17094157     HPrz    C    A        0      0        2 
  11 chr11_17094157     ZBoe    C    A        0      0        2 
  11 chr11_17094157     ZGre    C    A        0      0        2 
  11 chr11_17094157     ZHar    C    A        0      0        2 
  11 chr11_17094157   Sample    C    A        0      0        2 
  11 chr11_17095648     AAsi    A    C        0      0        2 
  11 chr11_17095648     AKia    A    C        0      0        2 
  11 chr11_17095648     AOna    A    C        0      0        2 
  11 chr11_17095648     ASom    A    C        0      0        2 
  11 chr11_17095648     HCab    A    C        0      0        2 
  11 chr11_17095648     HPrz    A    C        0      0        2 
  11 chr11_17095648     ZBoe    A    C        1      2        2 
  11 chr11_17095648     ZGre    A    C        0      0        2 
  11 chr11_17095648     ZHar    A    C        0      0        2 
  11 chr11_17095648   Sample    A    C        0      0        2 
  11 chr11_17128048     AAsi    G    A        0      0        2 
  11 chr11_17128048     AKia    G    A        0      0        2 
  11 chr11_17128048     AOna    G    A        0      0        2 
  11 chr11_17128048     ASom    G    A        0      0        2 
  11 chr11_17128048     HCab    G    A        1      2        2 
  11 chr11_17128048     HPrz    G    A        1      2        2 
  11 chr11_17128048     ZBoe    G    A        0      0        2 
  11 chr11_17128048     ZGre    G    A        0      0        2 
  11 chr11_17128048     ZHar    G    A        0      0        2 
  11 chr11_17128048   Sample    G    A        0      0        2 
  11 chr11_17133997     AAsi    C    T        0      0        2 
  11 chr11_17133997     AKia    C    T        1      2        2 
  11 chr11_17133997     AOna    C    T        0      0        2 
  11 chr11_17133997     ASom    C    T        0      0        2 
  11 chr11_17133997     HCab    C    T        0      0        2 
  11 chr11_17133997     HPrz    C    T        0      0        2 
  11 chr11_17133997     ZBoe    C    T        0      0        2 
  11 chr11_17133997     ZGre    C    T        0      0        2 
  11 chr11_17133997     ZHar    C    T        0      0        2 
  11 chr11_17133997   Sample    C    T        0      0        2 
  11 chr11_17147210     AAsi    C    T        1      2        2 
  11 chr11_17147210     AKia    C    T        0      0        2 
  11 chr11_17147210     AOna    C    T        0      0        2 
  11 chr11_17147210     ASom    C    T      0.5      1        2 
  11 chr11_17147210     HCab    C    T        0      0        2 
  11 chr11_17147210     HPrz    C    T        0      0        2 
  11 chr11_17147210     ZBoe    C    T        0      0        2 
  11 chr11_17147210     ZGre    C    T        0      0        2 
  11 chr11_17147210     ZHar    C    T        0      0        2 
  11 chr11_17147210   Sample    C    T        1      2        2 
  11 chr11_17148667     AAsi    T    C        0      0        2 
  11 chr11_17148667     AKia    T    C        0      0        2 
  11 chr11_17148667     AOna    T    C        0      0        2 
  11 chr11_17148667     ASom    T    C        0      0        2 
  11 chr11_17148667     HCab    T    C        1      2        2 
  11 chr11_17148667     HPrz    T    C        1      2        2 
  11 chr11_17148667     ZBoe    T    C        0      0        2 
  11 chr11_17148667     ZGre    T    C        0      0        2 
  11 chr11_17148667     ZHar    T    C        0      0        2 
  11 chr11_17148667   Sample    T    C        0      0        2 
  11 chr11_17157569     AAsi    C    A        0      0        2 
  11 chr11_17157569     AKia    C    A        0      0        2 
  11 chr11_17157569     AOna    C    A        0      0        2 
  11 chr11_17157569     ASom    C    A        0      0        2 
  11 chr11_17157569     HCab    C    A        0      0        2 
  11 chr11_17157569     HPrz    C    A        0      0        2 
  11 chr11_17157569     ZBoe    C    A        0      0        2 
  11 chr11_17157569     ZGre    C    A        0      0        2 
  11 chr11_17157569     ZHar    C    A      0.5      1        2 
  11 chr11_17157569   Sample    C    A        0      0        2 
  11 chr11_17158050     AAsi    C    T        0      0        2 
  11 chr11_17158050     AKia    C    T        0      0        2 
  11 chr11_17158050     AOna    C    T        1      2        2 
  11 chr11_17158050     ASom    C    T        0      0        2 
  11 chr11_17158050     HCab    C    T        0      0        2 
  11 chr11_17158050     HPrz    C    T        0      0        2 
  11 chr11_17158050     ZBoe    C    T        0      0        2 
  11 chr11_17158050     ZGre    C    T        0      0        2 
  11 chr11_17158050     ZHar    C    T        0      0        2 
  11 chr11_17158050   Sample    C    T        0      0        2 
  11 chr11_17159179     AAsi    G    A        0      0        2 
  11 chr11_17159179     AKia    G    A        0      0        2 
  11 chr11_17159179     AOna    G    A        0      0        2 
  11 chr11_17159179     ASom    G    A        0      0        2 
  11 chr11_17159179     HCab    G    A        1      2        2 
  11 chr11_17159179     HPrz    G    A        1      2        2 
  11 chr11_17159179     ZBoe    G    A        0      0        2 
  11 chr11_17159179     ZGre    G    A        0      0        2 
  11 chr11_17159179     ZHar    G    A        0      0        2 
  11 chr11_17159179   Sample    G    A        0      0        2 
  11 chr11_17162436     AAsi    C    T        0      0        2 
  11 chr11_17162436     AKia    C    T        0      0        2 
  11 chr11_17162436     AOna    C    T        0      0        2 
  11 chr11_17162436     ASom    C    T        0      0        2 
  11 chr11_17162436     HCab    C    T        0      0        2 
  11 chr11_17162436     HPrz    C    T        0      0        2 
  11 chr11_17162436     ZBoe    C    T        0      0        2 
  11 chr11_17162436     ZGre    C    T        0      0        2 
  11 chr11_17162436     ZHar    C    T        1      2        2 
  11 chr11_17162436   Sample    C    T        0      0        2 
  11 chr11_17167018     AAsi    G    C        0      0        2 
  11 chr11_17167018     AKia    G    C        0      0        2 
  11 chr11_17167018     AOna    G    C        0      0        2 
  11 chr11_17167018     ASom    G    C        0      0        2 
  11 chr11_17167018     HCab    G    C        0      0        2 
  11 chr11_17167018     HPrz    G    C        0      0        2 
  11 chr11_17167018     ZBoe    G    C        0      0        2 
  11 chr11_17167018     ZGre    G    C        1      2        2 
  11 chr11_17167018     ZHar    G    C        0      0        2 
  11 chr11_17167018   Sample    G    C        0      0        2 
  11 chr11_17171532     AAsi    C    T        0      0        2 
  11 chr11_17171532     AKia    C    T        0      0        2 
  11 chr11_17171532     AOna    C    T        0      0        2 
  11 chr11_17171532     ASom    C    T        0      0        2 
  11 chr11_17171532     HCab    C    T        0      0        2 
  11 chr11_17171532     HPrz    C    T        0      0        2 
  11 chr11_17171532     ZBoe    C    T        0      0        2 
  11 chr11_17171532     ZGre    C    T        0      0        2 
  11 chr11_17171532     ZHar    C    T        1      2        2 
  11 chr11_17171532   Sample    C    T        0      0        2 
  11 chr11_17181763     AAsi    T    C        0      0        2 
  11 chr11_17181763     AKia    T    C        0      0        2 
  11 chr11_17181763     AOna    T    C        0      0        2 
  11 chr11_17181763     ASom    T    C        0      0        2 
  11 chr11_17181763     HCab    T    C      0.5      1        2 
  11 chr11_17181763     HPrz    T    C      0.5      1        2 
  11 chr11_17181763     ZBoe    T    C        0      0        2 
  11 chr11_17181763     ZGre    T    C        0      0        2 
  11 chr11_17181763     ZHar    T    C        0      0        2 
  11 chr11_17181763   Sample    T    C        0      0        2 
  11 chr11_17189210     AAsi    G    A        0      0        2 
  11 chr11_17189210     AKia    G    A        0      0        2 
  11 chr11_17189210     AOna    G    A        0      0        2 
  11 chr11_17189210     ASom    G    A        0      0        2 
  11 chr11_17189210     HCab    G    A        1      2        2 
  11 chr11_17189210     HPrz    G    A        1      2        2 
  11 chr11_17189210     ZBoe    G    A        0      0        2 
  11 chr11_17189210     ZGre    G    A        0      0        2 
  11 chr11_17189210     ZHar    G    A        0      0        2 
  11 chr11_17189210   Sample    G    A        0      0        2 
  11 chr11_17198929     AAsi    C    T        0      0        2 
  11 chr11_17198929     AKia    C    T        0      0        2 
  11 chr11_17198929     AOna    C    T        1      2        2 
  11 chr11_17198929     ASom    C    T        0      0        2 
  11 chr11_17198929     HCab    C    T        0      0        2 
  11 chr11_17198929     HPrz    C    T        0      0        2 
  11 chr11_17198929     ZBoe    C    T        0      0        2 
  11 chr11_17198929     ZGre    C    T        0      0        2 
  11 chr11_17198929     ZHar    C    T        0      0        2 
  11 chr11_17198929   Sample    C    T        0      0        2 
  11 chr11_17200846     AAsi    G    A        0      0        2 
  11 chr11_17200846     AKia    G    A        0      0        2 
  11 chr11_17200846     AOna    G    A        0      0        2 
  11 chr11_17200846     ASom    G    A        0      0        2 
  11 chr11_17200846     HCab    G    A        0      0        2 
  11 chr11_17200846     HPrz    G    A        0      0        2 
  11 chr11_17200846     ZBoe    G    A        1      2        2 
  11 chr11_17200846     ZGre    G    A        0      0        2 
  11 chr11_17200846     ZHar    G    A        1      2        2 
  11 chr11_17200846   Sample    G    A        0      0        2 
  11 chr11_17207320     AAsi    A    G        0      0        2 
  11 chr11_17207320     AKia    A    G        0      0        2 
  11 chr11_17207320     AOna    A    G        0      0        2 
  11 chr11_17207320     ASom    A    G        0      0        2 
  11 chr11_17207320     HCab    A    G        1      2        2 
  11 chr11_17207320     HPrz    A    G        1      2        2 
  11 chr11_17207320     ZBoe    A    G      0.5      1        2 
  11 chr11_17207320     ZGre    A    G        1      2        2 
  11 chr11_17207320     ZHar    A    G        1      2        2 
  11 chr11_17207320   Sample    A    G        0      0        2 
  11 chr11_17207738     AAsi    G    A        0      0        2 
  11 chr11_17207738     AKia    G    A        0      0        2 
  11 chr11_17207738     AOna    G    A        0      0        2 
  11 chr11_17207738     ASom    G    A        0      0        2 
  11 chr11_17207738     HCab    G    A        1      2        2 
  11 chr11_17207738     HPrz    G    A        1      2        2 
  11 chr11_17207738     ZBoe    G    A        0      0        2 
  11 chr11_17207738     ZGre    G    A        0      0        2 
  11 chr11_17207738     ZHar    G    A        0      0        2 
  11 chr11_17207738   Sample    G    A        0      0        2 
  11 chr11_17209983     AAsi    C    T        0      0        2 
  11 chr11_17209983     AKia    C    T        0      0        2 
  11 chr11_17209983     AOna    C    T        1      2        2 
  11 chr11_17209983     ASom    C    T        0      0        2 
  11 chr11_17209983     HCab    C    T        0      0        2 
  11 chr11_17209983     HPrz    C    T        0      0        2 
  11 chr11_17209983     ZBoe    C    T        0      0        2 
  11 chr11_17209983     ZGre    C    T        0      0        2 
  11 chr11_17209983     ZHar    C    T        0      0        2 
  11 chr11_17209983   Sample    C    T        0      0        2 
  11 chr11_17210781     AAsi    G    A        0      0        2 
  11 chr11_17210781     AKia    G    A        0      0        2 
  11 chr11_17210781     AOna    G    A        0      0        2 
  11 chr11_17210781     ASom    G    A        0      0        2 
  11 chr11_17210781     HCab    G    A        1      2        2 
  11 chr11_17210781     HPrz    G    A        1      2        2 
  11 chr11_17210781     ZBoe    G    A        0      0        2 
  11 chr11_17210781     ZGre    G    A        0      0        2 
  11 chr11_17210781     ZHar    G    A        0      0        2 
  11 chr11_17210781   Sample    G    A        0      0        2 
  11 chr11_17212381     AAsi    G    A        0      0        2 
  11 chr11_17212381     AKia    G    A        0      0        2 
  11 chr11_17212381     AOna    G    A        0      0        2 
  11 chr11_17212381     ASom    G    A        0      0        2 
  11 chr11_17212381     HCab    G    A        1      2        2 
  11 chr11_17212381     HPrz    G    A        1      2        2 
  11 chr11_17212381     ZBoe    G    A        0      0        2 
  11 chr11_17212381     ZGre    G    A        0      0        2 
  11 chr11_17212381     ZHar    G    A        0      0        2 
  11 chr11_17212381   Sample    G    A        0      0        2 
  11 chr11_17219350     AAsi    A    C        0      0        2 
  11 chr11_17219350     AKia    A    C        0      0        2 
  11 chr11_17219350     AOna    A    C        1      2        2 
  11 chr11_17219350     ASom    A    C        0      0        2 
  11 chr11_17219350     HCab    A    C        0      0        2 
  11 chr11_17219350     HPrz    A    C        0      0        2 
  11 chr11_17219350     ZBoe    A    C        0      0        2 
  11 chr11_17219350     ZGre    A    C        0      0        2 
  11 chr11_17219350     ZHar    A    C        0      0        2 
  11 chr11_17219350   Sample    A    C        0      0        2 
  11 chr11_17221680     AAsi    T    C        0      0        2 
  11 chr11_17221680     AKia    T    C        0      0        2 
  11 chr11_17221680     AOna    T    C        0      0        2 
  11 chr11_17221680     ASom    T    C        0      0        2 
  11 chr11_17221680     HCab    T    C        0      0        2 
  11 chr11_17221680     HPrz    T    C        0      0        2 
  11 chr11_17221680     ZBoe    T    C        0      0        2 
  11 chr11_17221680     ZGre    T    C      0.5      1        2 
  11 chr11_17221680     ZHar    T    C        0      0        2 
  11 chr11_17221680   Sample    T    C        0      0        2 
  11 chr11_17229111     AAsi    A    C        0      0        2 
  11 chr11_17229111     AKia    A    C        0      0        2 
  11 chr11_17229111     AOna    A    C        1      2        2 
  11 chr11_17229111     ASom    A    C        0      0        2 
  11 chr11_17229111     HCab    A    C        0      0        2 
  11 chr11_17229111     HPrz    A    C        0      0        2 
  11 chr11_17229111     ZBoe    A    C        0      0        2 
  11 chr11_17229111     ZGre    A    C        0      0        2 
  11 chr11_17229111     ZHar    A    C        0      0        2 
  11 chr11_17229111   Sample    A    C        0      0        2 
  11 chr11_17229462     AAsi    C    T        0      0        2 
  11 chr11_17229462     AKia    C    T        0      0        2 
  11 chr11_17229462     AOna    C    T        0      0        2 
  11 chr11_17229462     ASom    C    T        0      0        2 
  11 chr11_17229462     HCab    C    T        1      2        2 
  11 chr11_17229462     HPrz    C    T        1      2        2 
  11 chr11_17229462     ZBoe    C    T        0      0        2 
  11 chr11_17229462     ZGre    C    T        0      0        2 
  11 chr11_17229462     ZHar    C    T        0      0        2 
  11 chr11_17229462   Sample    C    T        0      0        2 
  11 chr11_17231745     AAsi    T    C        0      0        2 
  11 chr11_17231745     AKia    T    C        1      2        2 
  11 chr11_17231745     AOna    T    C        0      0        2 
  11 chr11_17231745     ASom    T    C        0      0        2 
  11 chr11_17231745     HCab    T    C        0      0        2 
  11 chr11_17231745     HPrz    T    C        0      0        2 
  11 chr11_17231745     ZBoe    T    C        0      0        2 
  11 chr11_17231745     ZGre    T    C        0      0        2 
  11 chr11_17231745     ZHar    T    C        0      0        2 
  11 chr11_17231745   Sample    T    C        0      0        2 
  11 chr11_17240346     AAsi    C    T        0      0        2 
  11 chr11_17240346     AKia    C    T        0      0        2 
  11 chr11_17240346     AOna    C    T        0      0        2 
  11 chr11_17240346     ASom    C    T        0      0        2 
  11 chr11_17240346     HCab    C    T        1      2        2 
  11 chr11_17240346     HPrz    C    T        1      2        2 
  11 chr11_17240346     ZBoe    C    T        0      0        2 
  11 chr11_17240346     ZGre    C    T        0      0        2 
  11 chr11_17240346     ZHar    C    T        0      0        2 
  11 chr11_17240346   Sample    C    T        0      0        2 
  11 chr11_17242986     AAsi    G    A        0      0        2 
  11 chr11_17242986     AKia    G    A        0      0        2 
  11 chr11_17242986     AOna    G    A        0      0        2 
  11 chr11_17242986     ASom    G    A        0      0        2 
  11 chr11_17242986     HCab    G    A        1      2        2 
  11 chr11_17242986     HPrz    G    A        1      2        2 
  11 chr11_17242986     ZBoe    G    A        0      0        2 
  11 chr11_17242986     ZGre    G    A        0      0        2 
  11 chr11_17242986     ZHar    G    A        0      0        2 
  11 chr11_17242986   Sample    G    A        0      0        2 
  11 chr11_17257113     AAsi    A    G        0      0        2 
  11 chr11_17257113     AKia    A    G        0      0        2 
  11 chr11_17257113     AOna    A    G        0      0        2 
  11 chr11_17257113     ASom    A    G        0      0        2 
  11 chr11_17257113     HCab    A    G        0      0        2 
  11 chr11_17257113     HPrz    A    G        0      0        2 
  11 chr11_17257113     ZBoe    A    G      0.5      1        2 
  11 chr11_17257113     ZGre    A    G        0      0        2 
  11 chr11_17257113     ZHar    A    G        0      0        2 
  11 chr11_17257113   Sample    A    G        0      0        2 
  11 chr11_17265265     AAsi    T    C        0      0        2 
  11 chr11_17265265     AKia    T    C        0      0        2 
  11 chr11_17265265     AOna    T    C        0      0        2 
  11 chr11_17265265     ASom    T    C        0      0        2 
  11 chr11_17265265     HCab    T    C        1      2        2 
  11 chr11_17265265     HPrz    T    C        1      2        2 
  11 chr11_17265265     ZBoe    T    C        0      0        2 
  11 chr11_17265265     ZGre    T    C        0      0        2 
  11 chr11_17265265     ZHar    T    C        0      0        2 
  11 chr11_17265265   Sample    T    C        0      0        2 
  11 chr11_17265532     AAsi    C    A        0      0        2 
  11 chr11_17265532     AKia    C    A        0      0        2 
  11 chr11_17265532     AOna    C    A        0      0        2 
  11 chr11_17265532     ASom    C    A        0      0        2 
  11 chr11_17265532     HCab    C    A        1      2        2 
  11 chr11_17265532     HPrz    C    A        1      2        2 
  11 chr11_17265532     ZBoe    C    A        0      0        2 
  11 chr11_17265532     ZGre    C    A        0      0        2 
  11 chr11_17265532     ZHar    C    A        0      0        2 
  11 chr11_17265532   Sample    C    A        0      0        2 
  11 chr11_17266135     AAsi    T    C        0      0        2 
  11 chr11_17266135     AKia    T    C        1      2        2 
  11 chr11_17266135     AOna    T    C        0      0        2 
  11 chr11_17266135     ASom    T    C        0      0        2 
  11 chr11_17266135     HCab    T    C        0      0        2 
  11 chr11_17266135     HPrz    T    C        0      0        2 
  11 chr11_17266135     ZBoe    T    C        0      0        2 
  11 chr11_17266135     ZGre    T    C        0      0        2 
  11 chr11_17266135     ZHar    T    C        0      0        2 
  11 chr11_17266135   Sample    T    C        0      0        2 
  11 chr11_17279928     AAsi    A    G        0      0        2 
  11 chr11_17279928     AKia    A    G        0      0        2 
  11 chr11_17279928     AOna    A    G        0      0        2 
  11 chr11_17279928     ASom    A    G        0      0        2 
  11 chr11_17279928     HCab    A    G        0      0        2 
  11 chr11_17279928     HPrz    A    G        0      0        2 
  11 chr11_17279928     ZBoe    A    G        0      0        2 
  11 chr11_17279928     ZGre    A    G      0.5      1        2 
  11 chr11_17279928     ZHar    A    G        0      0        2 
  11 chr11_17279928   Sample    A    G        0      0        2 
  11 chr11_17280282     AAsi    T    C        0      0        2 
  11 chr11_17280282     AKia    T    C        0      0        2 
  11 chr11_17280282     AOna    T    C        0      0        2 
  11 chr11_17280282     ASom    T    C        0      0        2 
  11 chr11_17280282     HCab    T    C        0      0        2 
  11 chr11_17280282     HPrz    T    C        0      0        2 
  11 chr11_17280282     ZBoe    T    C        0      0        2 
  11 chr11_17280282     ZGre    T    C      0.5      1        2 
  11 chr11_17280282     ZHar    T    C        0      0        2 
  11 chr11_17280282   Sample    T    C        0      0        2 
  11 chr11_17288251     AAsi    A    G        0      0        2 
  11 chr11_17288251     AKia    A    G        0      0        2 
  11 chr11_17288251     AOna    A    G        0      0        2 
  11 chr11_17288251     ASom    A    G        0      0        2 
  11 chr11_17288251     HCab    A    G        0      0        2 
  11 chr11_17288251     HPrz    A    G        0      0        2 
  11 chr11_17288251     ZBoe    A    G      0.5      1        2 
  11 chr11_17288251     ZGre    A    G        0      0        2 
  11 chr11_17288251     ZHar    A    G        0      0        2 
  11 chr11_17288251   Sample    A    G        0      0        2 
  11 chr11_17292412     AAsi    T    C        0      0        2 
  11 chr11_17292412     AKia    T    C        1      2        2 
  11 chr11_17292412     AOna    T    C        0      0        2 
  11 chr11_17292412     ASom    T    C        0      0        2 
  11 chr11_17292412     HCab    T    C        0      0        2 
  11 chr11_17292412     HPrz    T    C        0      0        2 
  11 chr11_17292412     ZBoe    T    C        0      0        2 
  11 chr11_17292412     ZGre    T    C        0      0        2 
  11 chr11_17292412     ZHar    T    C        0      0        2 
  11 chr11_17292412   Sample    T    C        0      0        2 
  11 chr11_17296221     AAsi    C    T        0      0        2 
  11 chr11_17296221     AKia    C    T        0      0        2 
  11 chr11_17296221     AOna    C    T        0      0        2 
  11 chr11_17296221     ASom    C    T        0      0        2 
  11 chr11_17296221     HCab    C    T        0      0        2 
  11 chr11_17296221     HPrz    C    T        0      0        2 
  11 chr11_17296221     ZBoe    C    T        0      0        2 
  11 chr11_17296221     ZGre    C    T        0      0        2 
  11 chr11_17296221     ZHar    C    T        1      2        2 
  11 chr11_17296221   Sample    C    T        0      0        2 
  11 chr11_17304388     AAsi    A    C        0      0        2 
  11 chr11_17304388     AKia    A    C        0      0        2 
  11 chr11_17304388     AOna    A    C        0      0        2 
  11 chr11_17304388     ASom    A    C        0      0        2 
  11 chr11_17304388     HCab    A    C        0      0        2 
  11 chr11_17304388     HPrz    A    C        0      0        2 
  11 chr11_17304388     ZBoe    A    C      0.5      1        2 
  11 chr11_17304388     ZGre    A    C        0      0        2 
  11 chr11_17304388     ZHar    A    C        0      0        2 
  11 chr11_17304388   Sample    A    C        0      0        2 
  11 chr11_17305530     AAsi    A    C        0      0        2 
  11 chr11_17305530     AKia    A    C        1      2        2 
  11 chr11_17305530     AOna    A    C        0      0        2 
  11 chr11_17305530     ASom    A    C        0      0        2 
  11 chr11_17305530     HCab    A    C        0      0        2 
  11 chr11_17305530     HPrz    A    C        0      0        2 
  11 chr11_17305530     ZBoe    A    C        0      0        2 
  11 chr11_17305530     ZGre    A    C        0      0        2 
  11 chr11_17305530     ZHar    A    C        0      0        2 
  11 chr11_17305530   Sample    A    C        0      0        2 
  11 chr11_17310204     AAsi    T    C        0      0        2 
  11 chr11_17310204     AKia    T    C        0      0        2 
  11 chr11_17310204     AOna    T    C        0      0        2 
  11 chr11_17310204     ASom    T    C        0      0        2 
  11 chr11_17310204     HCab    T    C        1      2        2 
  11 chr11_17310204     HPrz    T    C        1      2        2 
  11 chr11_17310204     ZBoe    T    C        0      0        2 
  11 chr11_17310204     ZGre    T    C        0      0        2 
  11 chr11_17310204     ZHar    T    C        0      0        2 
  11 chr11_17310204   Sample    T    C        0      0        2 
  11 chr11_17321482     AAsi    A    G        0      0        2 
  11 chr11_17321482     AKia    A    G        0      0        2 
  11 chr11_17321482     AOna    A    G        0      0        2 
  11 chr11_17321482     ASom    A    G        0      0        2 
  11 chr11_17321482     HCab    A    G        0      0        2 
  11 chr11_17321482     HPrz    A    G        0      0        2 
  11 chr11_17321482     ZBoe    A    G        0      0        2 
  11 chr11_17321482     ZGre    A    G        0      0        2 
  11 chr11_17321482     ZHar    A    G        1      2        2 
  11 chr11_17321482   Sample    A    G        0      0        2 
  11 chr11_17332901     AAsi    G    A        0      0        2 
  11 chr11_17332901     AKia    G    A        0      0        2 
  11 chr11_17332901     AOna    G    A        0      0        2 
  11 chr11_17332901     ASom    G    A        0      0        2 
  11 chr11_17332901     HCab    G    A        0      0        2 
  11 chr11_17332901     HPrz    G    A        0      0        2 
  11 chr11_17332901     ZBoe    G    A        0      0        2 
  11 chr11_17332901     ZGre    G    A        1      2        2 
  11 chr11_17332901     ZHar    G    A        0      0        2 
  11 chr11_17332901   Sample    G    A        0      0        2 
  11 chr11_17355358     AAsi    T    A        0      0        2 
  11 chr11_17355358     AKia    T    A        0      0        2 
  11 chr11_17355358     AOna    T    A        0      0        2 
  11 chr11_17355358     ASom    T    A        0      0        2 
  11 chr11_17355358     HCab    T    A        0      0        2 
  11 chr11_17355358     HPrz    T    A        0      0        2 
  11 chr11_17355358     ZBoe    T    A      0.5      1        2 
  11 chr11_17355358     ZGre    T    A        0      0        2 
  11 chr11_17355358     ZHar    T    A        0      0        2 
  11 chr11_17355358   Sample    T    A        0      0        2 
  11 chr11_17357998     AAsi    C    T        0      0        2 
  11 chr11_17357998     AKia    C    T        0      0        2 
  11 chr11_17357998     AOna    C    T        0      0        2 
  11 chr11_17357998     ASom    C    T        0      0        2 
  11 chr11_17357998     HCab    C    T        0      0        2 
  11 chr11_17357998     HPrz    C    T        0      0        2 
  11 chr11_17357998     ZBoe    C    T      0.5      1        2 
  11 chr11_17357998     ZGre    C    T        0      0        2 
  11 chr11_17357998     ZHar    C    T        0      0        2 
  11 chr11_17357998   Sample    C    T        0      0        2 
  11 chr11_17361306     AAsi    C    T        0      0        2 
  11 chr11_17361306     AKia    C    T        0      0        2 
  11 chr11_17361306     AOna    C    T        0      0        2 
  11 chr11_17361306     ASom    C    T        0      0        2 
  11 chr11_17361306     HCab    C    T        0      0        2 
  11 chr11_17361306     HPrz    C    T        0      0        2 
  11 chr11_17361306     ZBoe    C    T        0      0        2 
  11 chr11_17361306     ZGre    C    T        0      0        2 
  11 chr11_17361306     ZHar    C    T        1      2        2 
  11 chr11_17361306   Sample    C    T        0      0        2 
  11 chr11_17362894     AAsi    G    A        0      0        2 
  11 chr11_17362894     AKia    G    A        1      2        2 
  11 chr11_17362894     AOna    G    A        0      0        2 
  11 chr11_17362894     ASom    G    A        0      0        2 
  11 chr11_17362894     HCab    G    A        0      0        2 
  11 chr11_17362894     HPrz    G    A        0      0        2 
  11 chr11_17362894     ZBoe    G    A        0      0        2 
  11 chr11_17362894     ZGre    G    A        0      0        2 
  11 chr11_17362894     ZHar    G    A        0      0        2 
  11 chr11_17362894   Sample    G    A        0      0        2 
  11 chr11_17363544     AAsi    G    T        0      0        2 
  11 chr11_17363544     AKia    G    T        0      0        2 
  11 chr11_17363544     AOna    G    T        0      0        2 
  11 chr11_17363544     ASom    G    T        0      0        2 
  11 chr11_17363544     HCab    G    T        0      0        2 
  11 chr11_17363544     HPrz    G    T        0      0        2 
  11 chr11_17363544     ZBoe    G    T        0      0        2 
  11 chr11_17363544     ZGre    G    T        0      0        2 
  11 chr11_17363544     ZHar    G    T        1      2        2 
  11 chr11_17363544   Sample    G    T        0      0        2 
  11 chr11_17394618     AAsi    C    T        0      0        2 
  11 chr11_17394618     AKia    C    T        0      0        2 
  11 chr11_17394618     AOna    C    T        1      2        2 
  11 chr11_17394618     ASom    C    T        0      0        2 
  11 chr11_17394618     HCab    C    T        0      0        2 
  11 chr11_17394618     HPrz    C    T        0      0        2 
  11 chr11_17394618     ZBoe    C    T        0      0        2 
  11 chr11_17394618     ZGre    C    T        0      0        2 
  11 chr11_17394618     ZHar    C    T        0      0        2 
  11 chr11_17394618   Sample    C    T        0      0        2 
  11 chr11_17401196     AAsi    C    G        0      0        2 
  11 chr11_17401196     AKia    C    G        0      0        2 
  11 chr11_17401196     AOna    C    G        0      0        2 
  11 chr11_17401196     ASom    C    G        0      0        2 
  11 chr11_17401196     HCab    C    G        0      0        2 
  11 chr11_17401196     HPrz    C    G        0      0        2 
  11 chr11_17401196     ZBoe    C    G        0      0        2 
  11 chr11_17401196     ZGre    C    G      0.5      1        2 
  11 chr11_17401196     ZHar    C    G        0      0        2 
  11 chr11_17401196   Sample    C    G        0      0        2 
  11 chr11_17409019     AAsi    G    A        0      0        2 
  11 chr11_17409019     AKia    G    A        0      0        2 
  11 chr11_17409019     AOna    G    A        0      0        2 
  11 chr11_17409019     ASom    G    A        0      0        2 
  11 chr11_17409019     HCab    G    A        0      0        2 
  11 chr11_17409019     HPrz    G    A        0      0        2 
  11 chr11_17409019     ZBoe    G    A      0.5      1        2 
  11 chr11_17409019     ZGre    G    A        0      0        2 
  11 chr11_17409019     ZHar    G    A        0      0        2 
  11 chr11_17409019   Sample    G    A        0      0        2 
  11 chr11_17438641     AAsi    T    C        1      2        2 
  11 chr11_17438641     AKia    T    C        0      0        2 
  11 chr11_17438641     AOna    T    C        0      0        2 
  11 chr11_17438641     ASom    T    C        1      2        2 
  11 chr11_17438641     HCab    T    C        0      0        2 
  11 chr11_17438641     HPrz    T    C        0      0        2 
  11 chr11_17438641     ZBoe    T    C        0      0        2 
  11 chr11_17438641     ZGre    T    C        0      0        2 
  11 chr11_17438641     ZHar    T    C        0      0        2 
  11 chr11_17438641   Sample    T    C        1      2        2 
  11 chr11_17443191     AAsi    T    C        0      0        2 
  11 chr11_17443191     AKia    T    C        0      0        2 
  11 chr11_17443191     AOna    T    C        0      0        2 
  11 chr11_17443191     ASom    T    C        0      0        2 
  11 chr11_17443191     HCab    T    C        0      0        2 
  11 chr11_17443191     HPrz    T    C        0      0        2 
  11 chr11_17443191     ZBoe    T    C        0      0        2 
  11 chr11_17443191     ZGre    T    C        1      2        2 
  11 chr11_17443191     ZHar    T    C        0      0        2 
  11 chr11_17443191   Sample    T    C        0      0        2 
  11 chr11_17445171     AAsi    G    A        0      0        2 
  11 chr11_17445171     AKia    G    A        0      0        2 
  11 chr11_17445171     AOna    G    A        0      0        2 
  11 chr11_17445171     ASom    G    A        0      0        2 
  11 chr11_17445171     HCab    G    A      0.5      1        2 
  11 chr11_17445171     HPrz    G    A        0      0        2 
  11 chr11_17445171     ZBoe    G    A        0      0        2 
  11 chr11_17445171     ZGre    G    A        0      0        2 
  11 chr11_17445171     ZHar    G    A        0      0        2 
  11 chr11_17445171   Sample    G    A        0      0        2 
  11 chr11_17447011     AAsi    A    G        0      0        2 
  11 chr11_17447011     AKia    A    G        0      0        2 
  11 chr11_17447011     AOna    A    G        0      0        2 
  11 chr11_17447011     ASom    A    G        0      0        2 
  11 chr11_17447011     HCab    A    G        0      0        2 
  11 chr11_17447011     HPrz    A    G        0      0        2 
  11 chr11_17447011     ZBoe    A    G        0      0        2 
  11 chr11_17447011     ZGre    A    G        1      2        2 
  11 chr11_17447011     ZHar    A    G        0      0        2 
  11 chr11_17447011   Sample    A    G        0      0        2 
  11 chr11_17448565     AAsi    G    A        0      0        2 
  11 chr11_17448565     AKia    G    A        0      0        2 
  11 chr11_17448565     AOna    G    A        0      0        2 
  11 chr11_17448565     ASom    G    A        0      0        2 
  11 chr11_17448565     HCab    G    A      0.5      1        2 
  11 chr11_17448565     HPrz    G    A        0      0        2 
  11 chr11_17448565     ZBoe    G    A        0      0        2 
  11 chr11_17448565     ZGre    G    A        0      0        2 
  11 chr11_17448565     ZHar    G    A        0      0        2 
  11 chr11_17448565   Sample    G    A        0      0        2 
  11 chr11_17448826     AAsi    G    T        0      0        2 
  11 chr11_17448826     AKia    G    T      0.5      1        2 
  11 chr11_17448826     AOna    G    T        0      0        2 
  11 chr11_17448826     ASom    G    T        0      0        2 
  11 chr11_17448826     HCab    G    T        0      0        2 
  11 chr11_17448826     HPrz    G    T        0      0        2 
  11 chr11_17448826     ZBoe    G    T        0      0        2 
  11 chr11_17448826     ZGre    G    T        0      0        2 
  11 chr11_17448826     ZHar    G    T        0      0        2 
  11 chr11_17448826   Sample    G    T        0      0        2 
  11 chr11_17453284     AAsi    T    C        0      0        2 
  11 chr11_17453284     AKia    T    C        0      0        2 
  11 chr11_17453284     AOna    T    C        0      0        2 
  11 chr11_17453284     ASom    T    C        0      0        2 
  11 chr11_17453284     HCab    T    C        1      2        2 
  11 chr11_17453284     HPrz    T    C        1      2        2 
  11 chr11_17453284     ZBoe    T    C        0      0        2 
  11 chr11_17453284     ZGre    T    C        0      0        2 
  11 chr11_17453284     ZHar    T    C        0      0        2 
  11 chr11_17453284   Sample    T    C        0      0        2 
  11 chr11_17455968     AAsi    G    A        0      0        2 
  11 chr11_17455968     AKia    G    A        0      0        2 
  11 chr11_17455968     AOna    G    A        0      0        2 
  11 chr11_17455968     ASom    G    A        0      0        2 
  11 chr11_17455968     HCab    G    A        1      2        2 
  11 chr11_17455968     HPrz    G    A        1      2        2 
  11 chr11_17455968     ZBoe    G    A        0      0        2 
  11 chr11_17455968     ZGre    G    A        0      0        2 
  11 chr11_17455968     ZHar    G    A        0      0        2 
  11 chr11_17455968   Sample    G    A        0      0        2 
  11 chr11_17480527     AAsi    A    G        0      0        2 
  11 chr11_17480527     AKia    A    G        0      0        2 
  11 chr11_17480527     AOna    A    G        0      0        2 
  11 chr11_17480527     ASom    A    G        0      0        2 
  11 chr11_17480527     HCab    A    G        1      2        2 
  11 chr11_17480527     HPrz    A    G        1      2        2 
  11 chr11_17480527     ZBoe    A    G        1      2        2 
  11 chr11_17480527     ZGre    A    G        0      0        2 
  11 chr11_17480527     ZHar    A    G        1      2        2 
  11 chr11_17480527   Sample    A    G        0      0        2 
  11 chr11_17483217     AAsi    A    G        0      0        2 
  11 chr11_17483217     AKia    A    G        0      0        2 
  11 chr11_17483217     AOna    A    G        1      2        2 
  11 chr11_17483217     ASom    A    G        0      0        2 
  11 chr11_17483217     HCab    A    G        0      0        2 
  11 chr11_17483217     HPrz    A    G        0      0        2 
  11 chr11_17483217     ZBoe    A    G        0      0        2 
  11 chr11_17483217     ZGre    A    G        0      0        2 
  11 chr11_17483217     ZHar    A    G        0      0        2 
  11 chr11_17483217   Sample    A    G        0      0        2 
  11 chr11_17483535     AAsi    G    T        0      0        2 
  11 chr11_17483535     AKia    G    T        0      0        2 
  11 chr11_17483535     AOna    G    T        1      2        2 
  11 chr11_17483535     ASom    G    T        0      0        2 
  11 chr11_17483535     HCab    G    T        0      0        2 
  11 chr11_17483535     HPrz    G    T        0      0        2 
  11 chr11_17483535     ZBoe    G    T        0      0        2 
  11 chr11_17483535     ZGre    G    T        0      0        2 
  11 chr11_17483535     ZHar    G    T        0      0        2 
  11 chr11_17483535   Sample    G    T        0      0        2 
  11 chr11_17490038     AAsi    G    T        0      0        2 
  11 chr11_17490038     AKia    G    T        0      0        2 
  11 chr11_17490038     AOna    G    T        0      0        2 
  11 chr11_17490038     ASom    G    T        0      0        2 
  11 chr11_17490038     HCab    G    T        0      0        2 
  11 chr11_17490038     HPrz    G    T        0      0        2 
  11 chr11_17490038     ZBoe    G    T        1      2        2 
  11 chr11_17490038     ZGre    G    T        1      2        2 
  11 chr11_17490038     ZHar    G    T        1      2        2 
  11 chr11_17490038   Sample    G    T        0      0        2 
  11 chr11_17503615     AAsi    G    A        1      2        2 
  11 chr11_17503615     AKia    G    A        0      0        2 
  11 chr11_17503615     AOna    G    A        0      0        2 
  11 chr11_17503615     ASom    G    A        1      2        2 
  11 chr11_17503615     HCab    G    A        0      0        2 
  11 chr11_17503615     HPrz    G    A        0      0        2 
  11 chr11_17503615     ZBoe    G    A        0      0        2 
  11 chr11_17503615     ZGre    G    A        0      0        2 
  11 chr11_17503615     ZHar    G    A        0      0        2 
  11 chr11_17503615   Sample    G    A        1      2        2 
  11 chr11_17510820     AAsi    A    G        0      0        2 
  11 chr11_17510820     AKia    A    G        0      0        2 
  11 chr11_17510820     AOna    A    G        0      0        2 
  11 chr11_17510820     ASom    A    G        0      0        2 
  11 chr11_17510820     HCab    A    G        1      2        2 
  11 chr11_17510820     HPrz    A    G        1      2        2 
  11 chr11_17510820     ZBoe    A    G        0      0        2 
  11 chr11_17510820     ZGre    A    G        0      0        2 
  11 chr11_17510820     ZHar    A    G        0      0        2 
  11 chr11_17510820   Sample    A    G        0      0        2 
  11 chr11_17518683     AAsi    C    A        0      0        2 
  11 chr11_17518683     AKia    C    A        0      0        2 
  11 chr11_17518683     AOna    C    A        0      0        2 
  11 chr11_17518683     ASom    C    A        0      0        2 
  11 chr11_17518683     HCab    C    A        0      0        2 
  11 chr11_17518683     HPrz    C    A        0      0        2 
  11 chr11_17518683     ZBoe    C    A      0.5      1        2 
  11 chr11_17518683     ZGre    C    A        0      0        2 
  11 chr11_17518683     ZHar    C    A        0      0        2 
  11 chr11_17518683   Sample    C    A        0      0        2 
  11 chr11_17524297     AAsi    G    T        0      0        2 
  11 chr11_17524297     AKia    G    T        0      0        2 
  11 chr11_17524297     AOna    G    T        0      0        2 
  11 chr11_17524297     ASom    G    T        0      0        2 
  11 chr11_17524297     HCab    G    T        1      2        2 
  11 chr11_17524297     HPrz    G    T        1      2        2 
  11 chr11_17524297     ZBoe    G    T        0      0        2 
  11 chr11_17524297     ZGre    G    T        0      0        2 
  11 chr11_17524297     ZHar    G    T        0      0        2 
  11 chr11_17524297   Sample    G    T        0      0        2 
  11 chr11_17529797     AAsi    A    G        0      0        2 
  11 chr11_17529797     AKia    A    G        0      0        2 
  11 chr11_17529797     AOna    A    G        1      2        2 
  11 chr11_17529797     ASom    A    G        0      0        2 
  11 chr11_17529797     HCab    A    G        0      0        2 
  11 chr11_17529797     HPrz    A    G        0      0        2 
  11 chr11_17529797     ZBoe    A    G        0      0        2 
  11 chr11_17529797     ZGre    A    G        0      0        2 
  11 chr11_17529797     ZHar    A    G        0      0        2 
  11 chr11_17529797   Sample    A    G        0      0        2 
  11 chr11_17540149     AAsi    T    C        0      0        2 
  11 chr11_17540149     AKia    T    C      0.5      1        2 
  11 chr11_17540149     AOna    T    C        0      0        2 
  11 chr11_17540149     ASom    T    C        0      0        2 
  11 chr11_17540149     HCab    T    C        0      0        2 
  11 chr11_17540149     HPrz    T    C        0      0        2 
  11 chr11_17540149     ZBoe    T    C        0      0        2 
  11 chr11_17540149     ZGre    T    C        0      0        2 
  11 chr11_17540149     ZHar    T    C        0      0        2 
  11 chr11_17540149   Sample    T    C        0      0        2 
  11 chr11_17552499     AAsi    G    A        0      0        2 
  11 chr11_17552499     AKia    G    A        0      0        2 
  11 chr11_17552499     AOna    G    A        0      0        2 
  11 chr11_17552499     ASom    G    A        0      0        2 
  11 chr11_17552499     HCab    G    A        1      2        2 
  11 chr11_17552499     HPrz    G    A        1      2        2 
  11 chr11_17552499     ZBoe    G    A        0      0        2 
  11 chr11_17552499     ZGre    G    A        0      0        2 
  11 chr11_17552499     ZHar    G    A        0      0        2 
  11 chr11_17552499   Sample    G    A        0      0        2 
  11 chr11_17560769     AAsi    A    G        0      0        2 
  11 chr11_17560769     AKia    A    G        0      0        2 
  11 chr11_17560769     AOna    A    G        0      0        2 
  11 chr11_17560769     ASom    A    G        0      0        2 
  11 chr11_17560769     HCab    A    G        0      0        2 
  11 chr11_17560769     HPrz    A    G        0      0        2 
  11 chr11_17560769     ZBoe    A    G        0      0        2 
  11 chr11_17560769     ZGre    A    G        0      0        2 
  11 chr11_17560769     ZHar    A    G        1      2        2 
  11 chr11_17560769   Sample    A    G        0      0        2 
  11 chr11_17566515     AAsi    T    C        0      0        2 
  11 chr11_17566515     AKia    T    C        0      0        2 
  11 chr11_17566515     AOna    T    C        0      0        2 
  11 chr11_17566515     ASom    T    C        0      0        2 
  11 chr11_17566515     HCab    T    C        1      2        2 
  11 chr11_17566515     HPrz    T    C        1      2        2 
  11 chr11_17566515     ZBoe    T    C        1      2        2 
  11 chr11_17566515     ZGre    T    C        0      0        2 
  11 chr11_17566515     ZHar    T    C        0      0        2 
  11 chr11_17566515   Sample    T    C        0      0        2 
  11 chr11_17574994     AAsi    G    A        0      0        2 
  11 chr11_17574994     AKia    G    A        0      0        2 
  11 chr11_17574994     AOna    G    A        0      0        2 
  11 chr11_17574994     ASom    G    A        0      0        2 
  11 chr11_17574994     HCab    G    A        1      2        2 
  11 chr11_17574994     HPrz    G    A        1      2        2 
  11 chr11_17574994     ZBoe    G    A        0      0        2 
  11 chr11_17574994     ZGre    G    A        0      0        2 
  11 chr11_17574994     ZHar    G    A        0      0        2 
  11 chr11_17574994   Sample    G    A        0      0        2 
  11 chr11_17577047     AAsi    T    C        0      0        2 
  11 chr11_17577047     AKia    T    C        0      0        2 
  11 chr11_17577047     AOna    T    C        0      0        2 
  11 chr11_17577047     ASom    T    C        0      0        2 
  11 chr11_17577047     HCab    T    C      0.5      1        2 
  11 chr11_17577047     HPrz    T    C        0      0        2 
  11 chr11_17577047     ZBoe    T    C        0      0        2 
  11 chr11_17577047     ZGre    T    C        0      0        2 
  11 chr11_17577047     ZHar    T    C        0      0        2 
  11 chr11_17577047   Sample    T    C        0      0        2 
  11 chr11_17585220     AAsi    A    G        0      0        2 
  11 chr11_17585220     AKia    A    G        0      0        2 
  11 chr11_17585220     AOna    A    G        1      2        2 
  11 chr11_17585220     ASom    A    G        0      0        2 
  11 chr11_17585220     HCab    A    G        0      0        2 
  11 chr11_17585220     HPrz    A    G        0      0        2 
  11 chr11_17585220     ZBoe    A    G        0      0        2 
  11 chr11_17585220     ZGre    A    G        0      0        2 
  11 chr11_17585220     ZHar    A    G        0      0        2 
  11 chr11_17585220   Sample    A    G        0      0        2 
  11 chr11_17592839     AAsi    G    A        0      0        2 
  11 chr11_17592839     AKia    G    A        0      0        2 
  11 chr11_17592839     AOna    G    A        0      0        2 
  11 chr11_17592839     ASom    G    A        1      2        2 
  11 chr11_17592839     HCab    G    A        0      0        2 
  11 chr11_17592839     HPrz    G    A        0      0        2 
  11 chr11_17592839     ZBoe    G    A        0      0        2 
  11 chr11_17592839     ZGre    G    A        0      0        2 
  11 chr11_17592839     ZHar    G    A        0      0        2 
  11 chr11_17592839   Sample    G    A        0      0        2 
  11 chr11_17597034     AAsi    A    G        0      0        2 
  11 chr11_17597034     AKia    A    G        1      2        2 
  11 chr11_17597034     AOna    A    G        0      0        2 
  11 chr11_17597034     ASom    A    G        0      0        2 
  11 chr11_17597034     HCab    A    G        0      0        2 
  11 chr11_17597034     HPrz    A    G        0      0        2 
  11 chr11_17597034     ZBoe    A    G        0      0        2 
  11 chr11_17597034     ZGre    A    G        0      0        2 
  11 chr11_17597034     ZHar    A    G        0      0        2 
  11 chr11_17597034   Sample    A    G        0      0        2 
  11 chr11_17603706     AAsi    G    A        1      2        2 
  11 chr11_17603706     AKia    G    A        0      0        2 
  11 chr11_17603706     AOna    G    A        0      0        2 
  11 chr11_17603706     ASom    G    A        1      2        2 
  11 chr11_17603706     HCab    G    A        0      0        2 
  11 chr11_17603706     HPrz    G    A        0      0        2 
  11 chr11_17603706     ZBoe    G    A        0      0        2 
  11 chr11_17603706     ZGre    G    A        0      0        2 
  11 chr11_17603706     ZHar    G    A        0      0        2 
  11 chr11_17603706   Sample    G    A        1      2        2 
  11 chr11_17604444     AAsi    T    G        0      0        2 
  11 chr11_17604444     AKia    T    G        0      0        2 
  11 chr11_17604444     AOna    T    G        0      0        2 
  11 chr11_17604444     ASom    T    G        1      2        2 
  11 chr11_17604444     HCab    T    G        0      0        2 
  11 chr11_17604444     HPrz    T    G        0      0        2 
  11 chr11_17604444     ZBoe    T    G        0      0        2 
  11 chr11_17604444     ZGre    T    G        0      0        2 
  11 chr11_17604444     ZHar    T    G        0      0        2 
  11 chr11_17604444   Sample    T    G        0      0        2 
  11 chr11_17607944     AAsi    G    A        0      0        2 
  11 chr11_17607944     AKia    G    A        0      0        2 
  11 chr11_17607944     AOna    G    A        0      0        2 
  11 chr11_17607944     ASom    G    A        0      0        2 
  11 chr11_17607944     HCab    G    A        0      0        2 
  11 chr11_17607944     HPrz    G    A        0      0        2 
  11 chr11_17607944     ZBoe    G    A      0.5      1        2 
  11 chr11_17607944     ZGre    G    A        0      0        2 
  11 chr11_17607944     ZHar    G    A        0      0        2 
  11 chr11_17607944   Sample    G    A        0      0        2 
  11 chr11_17608575     AAsi    G    A        1      2        2 
  11 chr11_17608575     AKia    G    A        0      0        2 
  11 chr11_17608575     AOna    G    A        0      0        2 
  11 chr11_17608575     ASom    G    A        1      2        2 
  11 chr11_17608575     HCab    G    A        0      0        2 
  11 chr11_17608575     HPrz    G    A        0      0        2 
  11 chr11_17608575     ZBoe    G    A        0      0        2 
  11 chr11_17608575     ZGre    G    A        0      0        2 
  11 chr11_17608575     ZHar    G    A        0      0        2 
  11 chr11_17608575   Sample    G    A        1      2        2 
  11 chr11_17611286     AAsi    G    T        0      0        2 
  11 chr11_17611286     AKia    G    T        0      0        2 
  11 chr11_17611286     AOna    G    T        0      0        2 
  11 chr11_17611286     ASom    G    T        0      0        2 
  11 chr11_17611286     HCab    G    T        0      0        2 
  11 chr11_17611286     HPrz    G    T        0      0        2 
  11 chr11_17611286     ZBoe    G    T      0.5      1        2 
  11 chr11_17611286     ZGre    G    T        1      2        2 
  11 chr11_17611286     ZHar    G    T        0      0        2 
  11 chr11_17611286   Sample    G    T        0      0        2 
  11 chr11_17617523     AAsi    A    G        0      0        2 
  11 chr11_17617523     AKia    A    G        0      0        2 
  11 chr11_17617523     AOna    A    G        1      2        2 
  11 chr11_17617523     ASom    A    G        0      0        2 
  11 chr11_17617523     HCab    A    G        0      0        2 
  11 chr11_17617523     HPrz    A    G        0      0        2 
  11 chr11_17617523     ZBoe    A    G        0      0        2 
  11 chr11_17617523     ZGre    A    G        0      0        2 
  11 chr11_17617523     ZHar    A    G        0      0        2 
  11 chr11_17617523   Sample    A    G        0      0        2 
  11 chr11_17617544     AAsi    C    T        0      0        2 
  11 chr11_17617544     AKia    C    T        0      0        2 
  11 chr11_17617544     AOna    C    T        0      0        2 
  11 chr11_17617544     ASom    C    T        0      0        2 
  11 chr11_17617544     HCab    C    T        1      2        2 
  11 chr11_17617544     HPrz    C    T        1      2        2 
  11 chr11_17617544     ZBoe    C    T        0      0        2 
  11 chr11_17617544     ZGre    C    T        0      0        2 
  11 chr11_17617544     ZHar    C    T        0      0        2 
  11 chr11_17617544   Sample    C    T        0      0        2 
  11 chr11_17619178     AAsi    A    G        0      0        2 
  11 chr11_17619178     AKia    A    G        1      2        2 
  11 chr11_17619178     AOna    A    G        0      0        2 
  11 chr11_17619178     ASom    A    G        0      0        2 
  11 chr11_17619178     HCab    A    G        0      0        2 
  11 chr11_17619178     HPrz    A    G        0      0        2 
  11 chr11_17619178     ZBoe    A    G        0      0        2 
  11 chr11_17619178     ZGre    A    G        0      0        2 
  11 chr11_17619178     ZHar    A    G        0      0        2 
  11 chr11_17619178   Sample    A    G        0      0        2 
  11 chr11_17620624     AAsi    T    C        0      0        2 
  11 chr11_17620624     AKia    T    C        0      0        2 
  11 chr11_17620624     AOna    T    C        0      0        2 
  11 chr11_17620624     ASom    T    C        1      2        2 
  11 chr11_17620624     HCab    T    C        0      0        2 
  11 chr11_17620624     HPrz    T    C        0      0        2 
  11 chr11_17620624     ZBoe    T    C        0      0        2 
  11 chr11_17620624     ZGre    T    C        0      0        2 
  11 chr11_17620624     ZHar    T    C        0      0        2 
  11 chr11_17620624   Sample    T    C        0      0        2 
  11 chr11_17621661     AAsi    T    C        0      0        2 
  11 chr11_17621661     AKia    T    C        0      0        2 
  11 chr11_17621661     AOna    T    C        0      0        2 
  11 chr11_17621661     ASom    T    C        1      2        2 
  11 chr11_17621661     HCab    T    C        0      0        2 
  11 chr11_17621661     HPrz    T    C        0      0        2 
  11 chr11_17621661     ZBoe    T    C        0      0        2 
  11 chr11_17621661     ZGre    T    C        0      0        2 
  11 chr11_17621661     ZHar    T    C        0      0        2 
  11 chr11_17621661   Sample    T    C        0      0        2 
  11 chr11_17626848     AAsi    C    G        0      0        2 
  11 chr11_17626848     AKia    C    G        1      2        2 
  11 chr11_17626848     AOna    C    G        0      0        2 
  11 chr11_17626848     ASom    C    G        0      0        2 
  11 chr11_17626848     HCab    C    G        0      0        2 
  11 chr11_17626848     HPrz    C    G        0      0        2 
  11 chr11_17626848     ZBoe    C    G        0      0        2 
  11 chr11_17626848     ZGre    C    G        0      0        2 
  11 chr11_17626848     ZHar    C    G        0      0        2 
  11 chr11_17626848   Sample    C    G        0      0        2 
  11 chr11_17639200     AAsi    A    G        0      0        2 
  11 chr11_17639200     AKia    A    G        0      0        2 
  11 chr11_17639200     AOna    A    G        0      0        2 
  11 chr11_17639200     ASom    A    G        0      0        2 
  11 chr11_17639200     HCab    A    G        0      0        2 
  11 chr11_17639200     HPrz    A    G        0      0        2 
  11 chr11_17639200     ZBoe    A    G        0      0        2 
  11 chr11_17639200     ZGre    A    G      0.5      1        2 
  11 chr11_17639200     ZHar    A    G        0      0        2 
  11 chr11_17639200   Sample    A    G        0      0        2 
  11 chr11_17643365     AAsi    G    A        0      0        2 
  11 chr11_17643365     AKia    G    A        0      0        2 
  11 chr11_17643365     AOna    G    A        0      0        2 
  11 chr11_17643365     ASom    G    A        0      0        2 
  11 chr11_17643365     HCab    G    A        0      0        2 
  11 chr11_17643365     HPrz    G    A      0.5      1        2 
  11 chr11_17643365     ZBoe    G    A        0      0        2 
  11 chr11_17643365     ZGre    G    A        0      0        2 
  11 chr11_17643365     ZHar    G    A        0      0        2 
  11 chr11_17643365   Sample    G    A        0      0        2 
  11 chr11_17645686     AAsi    T    C        0      0        2 
  11 chr11_17645686     AKia    T    C      0.5      1        2 
  11 chr11_17645686     AOna    T    C        0      0        2 
  11 chr11_17645686     ASom    T    C        0      0        2 
  11 chr11_17645686     HCab    T    C        0      0        2 
  11 chr11_17645686     HPrz    T    C        0      0        2 
  11 chr11_17645686     ZBoe    T    C        0      0        2 
  11 chr11_17645686     ZGre    T    C        0      0        2 
  11 chr11_17645686     ZHar    T    C        0      0        2 
  11 chr11_17645686   Sample    T    C        0      0        2 
  11 chr11_17647545     AAsi    A    G        0      0        2 
  11 chr11_17647545     AKia    A    G        0      0        2 
  11 chr11_17647545     AOna    A    G        0      0        2 
  11 chr11_17647545     ASom    A    G        0      0        2 
  11 chr11_17647545     HCab    A    G        1      2        2 
  11 chr11_17647545     HPrz    A    G        1      2        2 
  11 chr11_17647545     ZBoe    A    G        0      0        2 
  11 chr11_17647545     ZGre    A    G        0      0        2 
  11 chr11_17647545     ZHar    A    G        0      0        2 
  11 chr11_17647545   Sample    A    G        0      0        2 
  11 chr11_17647915     AAsi    G    T        0      0        2 
  11 chr11_17647915     AKia    G    T        0      0        2 
  11 chr11_17647915     AOna    G    T        0      0        2 
  11 chr11_17647915     ASom    G    T        0      0        2 
  11 chr11_17647915     HCab    G    T        0      0        2 
  11 chr11_17647915     HPrz    G    T        0      0        2 
  11 chr11_17647915     ZBoe    G    T        0      0        2 
  11 chr11_17647915     ZGre    G    T        1      2        2 
  11 chr11_17647915     ZHar    G    T        0      0        2 
  11 chr11_17647915   Sample    G    T        0      0        2 
  11 chr11_17652069     AAsi    A    G        0      0        2 
  11 chr11_17652069     AKia    A    G        0      0        2 
  11 chr11_17652069     AOna    A    G        1      2        2 
  11 chr11_17652069     ASom    A    G        0      0        2 
  11 chr11_17652069     HCab    A    G        0      0        2 
  11 chr11_17652069     HPrz    A    G        0      0        2 
  11 chr11_17652069     ZBoe    A    G        0      0        2 
  11 chr11_17652069     ZGre    A    G        0      0        2 
  11 chr11_17652069     ZHar    A    G        0      0        2 
  11 chr11_17652069   Sample    A    G        0      0        2 
  11 chr11_17657286     AAsi    C    T        0      0        2 
  11 chr11_17657286     AKia    C    T        1      2        2 
  11 chr11_17657286     AOna    C    T        0      0        2 
  11 chr11_17657286     ASom    C    T        0      0        2 
  11 chr11_17657286     HCab    C    T        0      0        2 
  11 chr11_17657286     HPrz    C    T        0      0        2 
  11 chr11_17657286     ZBoe    C    T        0      0        2 
  11 chr11_17657286     ZGre    C    T        0      0        2 
  11 chr11_17657286     ZHar    C    T        0      0        2 
  11 chr11_17657286   Sample    C    T        0      0        2 
  11 chr11_17657890     AAsi    C    T        0      0        2 
  11 chr11_17657890     AKia    C    T        0      0        2 
  11 chr11_17657890     AOna    C    T        0      0        2 
  11 chr11_17657890     ASom    C    T        0      0        2 
  11 chr11_17657890     HCab    C    T        1      2        2 
  11 chr11_17657890     HPrz    C    T        1      2        2 
  11 chr11_17657890     ZBoe    C    T        0      0        2 
  11 chr11_17657890     ZGre    C    T        0      0        2 
  11 chr11_17657890     ZHar    C    T        0      0        2 
  11 chr11_17657890   Sample    C    T        0      0        2 
  11 chr11_17662300     AAsi    C    T        0      0        2 
  11 chr11_17662300     AKia    C    T        0      0        2 
  11 chr11_17662300     AOna    C    T        1      2        2 
  11 chr11_17662300     ASom    C    T        0      0        2 
  11 chr11_17662300     HCab    C    T        0      0        2 
  11 chr11_17662300     HPrz    C    T        0      0        2 
  11 chr11_17662300     ZBoe    C    T        0      0        2 
  11 chr11_17662300     ZGre    C    T        0      0        2 
  11 chr11_17662300     ZHar    C    T        0      0        2 
  11 chr11_17662300   Sample    C    T        0      0        2 
  11 chr11_17669339     AAsi    T    C        0      0        2 
  11 chr11_17669339     AKia    T    C        0      0        2 
  11 chr11_17669339     AOna    T    C        0      0        2 
  11 chr11_17669339     ASom    T    C        0      0        2 
  11 chr11_17669339     HCab    T    C        0      0        2 
  11 chr11_17669339     HPrz    T    C        0      0        2 
  11 chr11_17669339     ZBoe    T    C        0      0        2 
  11 chr11_17669339     ZGre    T    C      0.5      1        2 
  11 chr11_17669339     ZHar    T    C        0      0        2 
  11 chr11_17669339   Sample    T    C        0      0        2 
  11 chr11_17669640     AAsi    A    G        0      0        2 
  11 chr11_17669640     AKia    A    G        0      0        2 
  11 chr11_17669640     AOna    A    G        0      0        2 
  11 chr11_17669640     ASom    A    G        0      0        2 
  11 chr11_17669640     HCab    A    G        0      0        2 
  11 chr11_17669640     HPrz    A    G        0      0        2 
  11 chr11_17669640     ZBoe    A    G        0      0        2 
  11 chr11_17669640     ZGre    A    G      0.5      1        2 
  11 chr11_17669640     ZHar    A    G        0      0        2 
  11 chr11_17669640   Sample    A    G        0      0        2 
  11 chr11_17674054     AAsi    C    G        0      0        2 
  11 chr11_17674054     AKia    C    G        0      0        2 
  11 chr11_17674054     AOna    C    G        0      0        2 
  11 chr11_17674054     ASom    C    G        0      0        2 
  11 chr11_17674054     HCab    C    G        0      0        2 
  11 chr11_17674054     HPrz    C    G        0      0        2 
  11 chr11_17674054     ZBoe    C    G        0      0        2 
  11 chr11_17674054     ZGre    C    G      0.5      1        2 
  11 chr11_17674054     ZHar    C    G        0      0        2 
  11 chr11_17674054   Sample    C    G        0      0        2 
  11 chr11_17676154     AAsi    A    G        0      0        2 
  11 chr11_17676154     AKia    A    G        0      0        2 
  11 chr11_17676154     AOna    A    G        0      0        2 
  11 chr11_17676154     ASom    A    G        0      0        2 
  11 chr11_17676154     HCab    A    G        0      0        2 
  11 chr11_17676154     HPrz    A    G        0      0        2 
  11 chr11_17676154     ZBoe    A    G        0      0        2 
  11 chr11_17676154     ZGre    A    G        1      2        2 
  11 chr11_17676154     ZHar    A    G        0      0        2 
  11 chr11_17676154   Sample    A    G        0      0        2 
  11 chr11_17678346     AAsi    G    A        0      0        2 
  11 chr11_17678346     AKia    G    A      0.5      1        2 
  11 chr11_17678346     AOna    G    A        1      2        2 
  11 chr11_17678346     ASom    G    A        0      0        2 
  11 chr11_17678346     HCab    G    A        1      2        2 
  11 chr11_17678346     HPrz    G    A        1      2        2 
  11 chr11_17678346     ZBoe    G    A        0      0        2 
  11 chr11_17678346     ZGre    G    A        0      0        2 
  11 chr11_17678346     ZHar    G    A        0      0        2 
  11 chr11_17678346   Sample    G    A        0      0        2 
  11 chr11_17679806     AAsi    A    G        0      0        2 
  11 chr11_17679806     AKia    A    G        0      0        2 
  11 chr11_17679806     AOna    A    G        0      0        2 
  11 chr11_17679806     ASom    A    G        0      0        2 
  11 chr11_17679806     HCab    A    G      0.5      1        2 
  11 chr11_17679806     HPrz    A    G        1      2        2 
  11 chr11_17679806     ZBoe    A    G        0      0        2 
  11 chr11_17679806     ZGre    A    G        0      0        2 
  11 chr11_17679806     ZHar    A    G        0      0        2 
  11 chr11_17679806   Sample    A    G        0      0        2 
  11 chr11_17685931     AAsi    T    C        0      0        2 
  11 chr11_17685931     AKia    T    C        0      0        2 
  11 chr11_17685931     AOna    T    C        0      0        2 
  11 chr11_17685931     ASom    T    C        0      0        2 
  11 chr11_17685931     HCab    T    C        0      0        2 
  11 chr11_17685931     HPrz    T    C        0      0        2 
  11 chr11_17685931     ZBoe    T    C        0      0        2 
  11 chr11_17685931     ZGre    T    C      0.5      1        2 
  11 chr11_17685931     ZHar    T    C        0      0        2 
  11 chr11_17685931   Sample    T    C        0      0        2 
  11 chr11_17689781     AAsi    G    T        0      0        2 
  11 chr11_17689781     AKia    G    T        1      2        2 
  11 chr11_17689781     AOna    G    T        0      0        2 
  11 chr11_17689781     ASom    G    T        0      0        2 
  11 chr11_17689781     HCab    G    T        0      0        2 
  11 chr11_17689781     HPrz    G    T        0      0        2 
  11 chr11_17689781     ZBoe    G    T        0      0        2 
  11 chr11_17689781     ZGre    G    T        0      0        2 
  11 chr11_17689781     ZHar    G    T        0      0        2 
  11 chr11_17689781   Sample    G    T        0      0        2 
  11 chr11_17690729     AAsi    G    A        0      0        2 
  11 chr11_17690729     AKia    G    A      0.5      1        2 
  11 chr11_17690729     AOna    G    A        0      0        2 
  11 chr11_17690729     ASom    G    A        0      0        2 
  11 chr11_17690729     HCab    G    A        0      0        2 
  11 chr11_17690729     HPrz    G    A        0      0        2 
  11 chr11_17690729     ZBoe    G    A        0      0        2 
  11 chr11_17690729     ZGre    G    A        0      0        2 
  11 chr11_17690729     ZHar    G    A        0      0        2 
  11 chr11_17690729   Sample    G    A        0      0        2 
  11 chr11_17690751     AAsi    G    T        0      0        2 
  11 chr11_17690751     AKia    G    T        0      0        2 
  11 chr11_17690751     AOna    G    T        0      0        2 
  11 chr11_17690751     ASom    G    T        0      0        2 
  11 chr11_17690751     HCab    G    T        0      0        2 
  11 chr11_17690751     HPrz    G    T        0      0        2 
  11 chr11_17690751     ZBoe    G    T        0      0        2 
  11 chr11_17690751     ZGre    G    T        1      2        2 
  11 chr11_17690751     ZHar    G    T        0      0        2 
  11 chr11_17690751   Sample    G    T        0      0        2 
  11 chr11_17692968     AAsi    C    A        0      0        2 
  11 chr11_17692968     AKia    C    A        1      2        2 
  11 chr11_17692968     AOna    C    A        0      0        2 
  11 chr11_17692968     ASom    C    A        0      0        2 
  11 chr11_17692968     HCab    C    A        0      0        2 
  11 chr11_17692968     HPrz    C    A        0      0        2 
  11 chr11_17692968     ZBoe    C    A        0      0        2 
  11 chr11_17692968     ZGre    C    A        0      0        2 
  11 chr11_17692968     ZHar    C    A        0      0        2 
  11 chr11_17692968   Sample    C    A        0      0        2 
  11 chr11_17695734     AAsi    G    A        0      0        2 
  11 chr11_17695734     AKia    G    A        0      0        2 
  11 chr11_17695734     AOna    G    A        0      0        2 
  11 chr11_17695734     ASom    G    A        0      0        2 
  11 chr11_17695734     HCab    G    A        1      2        2 
  11 chr11_17695734     HPrz    G    A        1      2        2 
  11 chr11_17695734     ZBoe    G    A        0      0        2 
  11 chr11_17695734     ZGre    G    A        0      0        2 
  11 chr11_17695734     ZHar    G    A        0      0        2 
  11 chr11_17695734   Sample    G    A        0      0        2 
  11 chr11_17697591     AAsi    A    G        0      0        2 
  11 chr11_17697591     AKia    A    G        0      0        2 
  11 chr11_17697591     AOna    A    G        0      0        2 
  11 chr11_17697591     ASom    A    G        0      0        2 
  11 chr11_17697591     HCab    A    G        0      0        2 
  11 chr11_17697591     HPrz    A    G        0      0        2 
  11 chr11_17697591     ZBoe    A    G        0      0        2 
  11 chr11_17697591     ZGre    A    G        1      2        2 
  11 chr11_17697591     ZHar    A    G        0      0        2 
  11 chr11_17697591   Sample    A    G        0      0        2 
  11 chr11_17698196     AAsi    T    C        0      0        2 
  11 chr11_17698196     AKia    T    C        1      2        2 
  11 chr11_17698196     AOna    T    C        0      0        2 
  11 chr11_17698196     ASom    T    C        0      0        2 
  11 chr11_17698196     HCab    T    C        0      0        2 
  11 chr11_17698196     HPrz    T    C        0      0        2 
  11 chr11_17698196     ZBoe    T    C        0      0        2 
  11 chr11_17698196     ZGre    T    C        0      0        2 
  11 chr11_17698196     ZHar    T    C        0      0        2 
  11 chr11_17698196   Sample    T    C        0      0        2 
  11 chr11_17698393     AAsi    T    C        0      0        2 
  11 chr11_17698393     AKia    T    C        0      0        2 
  11 chr11_17698393     AOna    T    C        0      0        2 
  11 chr11_17698393     ASom    T    C        0      0        2 
  11 chr11_17698393     HCab    T    C        0      0        2 
  11 chr11_17698393     HPrz    T    C      0.5      1        2 
  11 chr11_17698393     ZBoe    T    C        0      0        2 
  11 chr11_17698393     ZGre    T    C        0      0        2 
  11 chr11_17698393     ZHar    T    C        0      0        2 
  11 chr11_17698393   Sample    T    C        0      0        2 
  11 chr11_17700869     AAsi    C    T        0      0        2 
  11 chr11_17700869     AKia    C    T        0      0        2 
  11 chr11_17700869     AOna    C    T        0      0        2 
  11 chr11_17700869     ASom    C    T        0      0        2 
  11 chr11_17700869     HCab    C    T        0      0        2 
  11 chr11_17700869     HPrz    C    T        0      0        2 
  11 chr11_17700869     ZBoe    C    T      0.5      1        2 
  11 chr11_17700869     ZGre    C    T        0      0        2 
  11 chr11_17700869     ZHar    C    T        0      0        2 
  11 chr11_17700869   Sample    C    T        0      0        2 
  11 chr11_17701568     AAsi    T    C        0      0        2 
  11 chr11_17701568     AKia    T    C        0      0        2 
  11 chr11_17701568     AOna    T    C        0      0        2 
  11 chr11_17701568     ASom    T    C        1      2        2 
  11 chr11_17701568     HCab    T    C        0      0        2 
  11 chr11_17701568     HPrz    T    C        0      0        2 
  11 chr11_17701568     ZBoe    T    C        0      0        2 
  11 chr11_17701568     ZGre    T    C        0      0        2 
  11 chr11_17701568     ZHar    T    C        0      0        2 
  11 chr11_17701568   Sample    T    C        0      0        2 
  11 chr11_17728914     AAsi    A    G        0      0        2 
  11 chr11_17728914     AKia    A    G        0      0        2 
  11 chr11_17728914     AOna    A    G        0      0        2 
  11 chr11_17728914     ASom    A    G        0      0        2 
  11 chr11_17728914     HCab    A    G        1      2        2 
  11 chr11_17728914     HPrz    A    G        1      2        2 
  11 chr11_17728914     ZBoe    A    G        0      0        2 
  11 chr11_17728914     ZGre    A    G        0      0        2 
  11 chr11_17728914     ZHar    A    G        0      0        2 
  11 chr11_17728914   Sample    A    G        0      0        2 
  11 chr11_17729294     AAsi    A    G        0      0        2 
  11 chr11_17729294     AKia    A    G        0      0        2 
  11 chr11_17729294     AOna    A    G        0      0        2 
  11 chr11_17729294     ASom    A    G        0      0        2 
  11 chr11_17729294     HCab    A    G        0      0        2 
  11 chr11_17729294     HPrz    A    G        0      0        2 
  11 chr11_17729294     ZBoe    A    G        1      2        2 
  11 chr11_17729294     ZGre    A    G        1      2        2 
  11 chr11_17729294     ZHar    A    G        0      0        2 
  11 chr11_17729294   Sample    A    G        0      0        2 
  11 chr11_17729991     AAsi    A    G        0      0        2 
  11 chr11_17729991     AKia    A    G        0      0        2 
  11 chr11_17729991     AOna    A    G        0      0        2 
  11 chr11_17729991     ASom    A    G        0      0        2 
  11 chr11_17729991     HCab    A    G        1      2        2 
  11 chr11_17729991     HPrz    A    G        1      2        2 
  11 chr11_17729991     ZBoe    A    G        0      0        2 
  11 chr11_17729991     ZGre    A    G        0      0        2 
  11 chr11_17729991     ZHar    A    G        0      0        2 
  11 chr11_17729991   Sample    A    G        0      0        2 
  11 chr11_17730947     AAsi    T    C        0      0        2 
  11 chr11_17730947     AKia    T    C        0      0        2 
  11 chr11_17730947     AOna    T    C        0      0        2 
  11 chr11_17730947     ASom    T    C        0      0        2 
  11 chr11_17730947     HCab    T    C        0      0        2 
  11 chr11_17730947     HPrz    T    C        0      0        2 
  11 chr11_17730947     ZBoe    T    C        0      0        2 
  11 chr11_17730947     ZGre    T    C        1      2        2 
  11 chr11_17730947     ZHar    T    C        0      0        2 
  11 chr11_17730947   Sample    T    C        0      0        2 
  11 chr11_17733137     AAsi    A    G        0      0        2 
  11 chr11_17733137     AKia    A    G        0      0        2 
  11 chr11_17733137     AOna    A    G        0      0        2 
  11 chr11_17733137     ASom    A    G        0      0        2 
  11 chr11_17733137     HCab    A    G        0      0        2 
  11 chr11_17733137     HPrz    A    G        0      0        2 
  11 chr11_17733137     ZBoe    A    G        0      0        2 
  11 chr11_17733137     ZGre    A    G        0      0        2 
  11 chr11_17733137     ZHar    A    G        1      2        2 
  11 chr11_17733137   Sample    A    G        0      0        2 
  11 chr11_17739526     AAsi    T    C        0      0        2 
  11 chr11_17739526     AKia    T    C        0      0        2 
  11 chr11_17739526     AOna    T    C        0      0        2 
  11 chr11_17739526     ASom    T    C        0      0        2 
  11 chr11_17739526     HCab    T    C        0      0        2 
  11 chr11_17739526     HPrz    T    C        0      0        2 
  11 chr11_17739526     ZBoe    T    C        1      2        2 
  11 chr11_17739526     ZGre    T    C        1      2        2 
  11 chr11_17739526     ZHar    T    C        0      0        2 
  11 chr11_17739526   Sample    T    C        0      0        2 
  11 chr11_17741766     AAsi    A    G        0      0        2 
  11 chr11_17741766     AKia    A    G        0      0        2 
  11 chr11_17741766     AOna    A    G        0      0        2 
  11 chr11_17741766     ASom    A    G        0      0        2 
  11 chr11_17741766     HCab    A    G        0      0        2 
  11 chr11_17741766     HPrz    A    G        0      0        2 
  11 chr11_17741766     ZBoe    A    G        0      0        2 
  11 chr11_17741766     ZGre    A    G        0      0        2 
  11 chr11_17741766     ZHar    A    G        1      2        2 
  11 chr11_17741766   Sample    A    G        0      0        2 
  11 chr11_17741799     AAsi    T    G        0      0        2 
  11 chr11_17741799     AKia    T    G        1      2        2 
  11 chr11_17741799     AOna    T    G        0      0        2 
  11 chr11_17741799     ASom    T    G        0      0        2 
  11 chr11_17741799     HCab    T    G        0      0        2 
  11 chr11_17741799     HPrz    T    G        0      0        2 
  11 chr11_17741799     ZBoe    T    G        0      0        2 
  11 chr11_17741799     ZGre    T    G        0      0        2 
  11 chr11_17741799     ZHar    T    G        0      0        2 
  11 chr11_17741799   Sample    T    G        0      0        2 
  11 chr11_17743899     AAsi    T    C        0      0        2 
  11 chr11_17743899     AKia    T    C        0      0        2 
  11 chr11_17743899     AOna    T    C        0      0        2 
  11 chr11_17743899     ASom    T    C        0      0        2 
  11 chr11_17743899     HCab    T    C        0      0        2 
  11 chr11_17743899     HPrz    T    C        0      0        2 
  11 chr11_17743899     ZBoe    T    C        0      0        2 
  11 chr11_17743899     ZGre    T    C        1      2        2 
  11 chr11_17743899     ZHar    T    C        1      2        2 
  11 chr11_17743899   Sample    T    C        0      0        2 
  11 chr11_17750077     AAsi    T    G        1      2        2 
  11 chr11_17750077     AKia    T    G        0      0        2 
  11 chr11_17750077     AOna    T    G        0      0        2 
  11 chr11_17750077     ASom    T    G        1      2        2 
  11 chr11_17750077     HCab    T    G        0      0        2 
  11 chr11_17750077     HPrz    T    G        0      0        2 
  11 chr11_17750077     ZBoe    T    G        0      0        2 
  11 chr11_17750077     ZGre    T    G        0      0        2 
  11 chr11_17750077     ZHar    T    G        0      0        2 
  11 chr11_17750077   Sample    T    G        1      2        2 
  11 chr11_17752802     AAsi    G    C        0      0        2 
  11 chr11_17752802     AKia    G    C        0      0        2 
  11 chr11_17752802     AOna    G    C        0      0        2 
  11 chr11_17752802     ASom    G    C        0      0        2 
  11 chr11_17752802     HCab    G    C      0.5      1        2 
  11 chr11_17752802     HPrz    G    C        0      0        2 
  11 chr11_17752802     ZBoe    G    C        0      0        2 
  11 chr11_17752802     ZGre    G    C        0      0        2 
  11 chr11_17752802     ZHar    G    C        0      0        2 
  11 chr11_17752802   Sample    G    C        0      0        2 
  11 chr11_17777002     AAsi    C    T        0      0        2 
  11 chr11_17777002     AKia    C    T        0      0        2 
  11 chr11_17777002     AOna    C    T        0      0        2 
  11 chr11_17777002     ASom    C    T        0      0        2 
  11 chr11_17777002     HCab    C    T        0      0        2 
  11 chr11_17777002     HPrz    C    T        1      2        2 
  11 chr11_17777002     ZBoe    C    T        0      0        2 
  11 chr11_17777002     ZGre    C    T        0      0        2 
  11 chr11_17777002     ZHar    C    T        0      0        2 
  11 chr11_17777002   Sample    C    T        0      0        2 
  11 chr11_17778762     AAsi    T    C        0      0        2 
  11 chr11_17778762     AKia    T    C        0      0        2 
  11 chr11_17778762     AOna    T    C        0      0        2 
  11 chr11_17778762     ASom    T    C        0      0        2 
  11 chr11_17778762     HCab    T    C        1      2        2 
  11 chr11_17778762     HPrz    T    C      0.5      1        2 
  11 chr11_17778762     ZBoe    T    C        0      0        2 
  11 chr11_17778762     ZGre    T    C        0      0        2 
  11 chr11_17778762     ZHar    T    C        0      0        2 
  11 chr11_17778762   Sample    T    C        0      0        2 
  11 chr11_17780503     AAsi    C    T        0      0        2 
  11 chr11_17780503     AKia    C    T        0      0        2 
  11 chr11_17780503     AOna    C    T        0      0        2 
  11 chr11_17780503     ASom    C    T        0      0        2 
  11 chr11_17780503     HCab    C    T        1      2        2 
  11 chr11_17780503     HPrz    C    T        1      2        2 
  11 chr11_17780503     ZBoe    C    T        0      0        2 
  11 chr11_17780503     ZGre    C    T        0      0        2 
  11 chr11_17780503     ZHar    C    T        0      0        2 
  11 chr11_17780503   Sample    C    T        0      0        2 
  11 chr11_17782158     AAsi    A    G      0.5      1        2 
  11 chr11_17782158     AKia    A    G        0      0        2 
  11 chr11_17782158     AOna    A    G        0      0        2 
  11 chr11_17782158     ASom    A    G        0      0        2 
  11 chr11_17782158     HCab    A    G        0      0        2 
  11 chr11_17782158     HPrz    A    G        0      0        2 
  11 chr11_17782158     ZBoe    A    G        0      0        2 
  11 chr11_17782158     ZGre    A    G        0      0        2 
  11 chr11_17782158     ZHar    A    G        0      0        2 
  11 chr11_17782158   Sample    A    G        0      0        2 
  11 chr11_17783104     AAsi    T    C        0      0        2 
  11 chr11_17783104     AKia    T    C        1      2        2 
  11 chr11_17783104     AOna    T    C        1      2        2 
  11 chr11_17783104     ASom    T    C        0      0        2 
  11 chr11_17783104     HCab    T    C        0      0        2 
  11 chr11_17783104     HPrz    T    C        0      0        2 
  11 chr11_17783104     ZBoe    T    C        0      0        2 
  11 chr11_17783104     ZGre    T    C        0      0        2 
  11 chr11_17783104     ZHar    T    C        0      0        2 
  11 chr11_17783104   Sample    T    C        0      0        2 
  11 chr11_17787347     AAsi    C    A        0      0        2 
  11 chr11_17787347     AKia    C    A        0      0        2 
  11 chr11_17787347     AOna    C    A        0      0        2 
  11 chr11_17787347     ASom    C    A        0      0        2 
  11 chr11_17787347     HCab    C    A      0.5      1        2 
  11 chr11_17787347     HPrz    C    A        0      0        2 
  11 chr11_17787347     ZBoe    C    A        0      0        2 
  11 chr11_17787347     ZGre    C    A        0      0        2 
  11 chr11_17787347     ZHar    C    A        0      0        2 
  11 chr11_17787347   Sample    C    A        0      0        2 
  11 chr11_17791245     AAsi    C    G        0      0        2 
  11 chr11_17791245     AKia    C    G        0      0        2 
  11 chr11_17791245     AOna    C    G        0      0        2 
  11 chr11_17791245     ASom    C    G        0      0        2 
  11 chr11_17791245     HCab    C    G        1      2        2 
  11 chr11_17791245     HPrz    C    G        1      2        2 
  11 chr11_17791245     ZBoe    C    G        0      0        2 
  11 chr11_17791245     ZGre    C    G        0      0        2 
  11 chr11_17791245     ZHar    C    G        0      0        2 
  11 chr11_17791245   Sample    C    G        0      0        2 
  11 chr11_17794504     AAsi    T    G        0      0        2 
  11 chr11_17794504     AKia    T    G        0      0        2 
  11 chr11_17794504     AOna    T    G        0      0        2 
  11 chr11_17794504     ASom    T    G        0      0        2 
  11 chr11_17794504     HCab    T    G        1      2        2 
  11 chr11_17794504     HPrz    T    G        1      2        2 
  11 chr11_17794504     ZBoe    T    G        0      0        2 
  11 chr11_17794504     ZGre    T    G        0      0        2 
  11 chr11_17794504     ZHar    T    G        0      0        2 
  11 chr11_17794504   Sample    T    G        0      0        2 
  11 chr11_17794596     AAsi    C    T        0      0        2 
  11 chr11_17794596     AKia    C    T      0.5      1        2 
  11 chr11_17794596     AOna    C    T        0      0        2 
  11 chr11_17794596     ASom    C    T        0      0        2 
  11 chr11_17794596     HCab    C    T        0      0        2 
  11 chr11_17794596     HPrz    C    T        0      0        2 
  11 chr11_17794596     ZBoe    C    T        0      0        2 
  11 chr11_17794596     ZGre    C    T        0      0        2 
  11 chr11_17794596     ZHar    C    T        0      0        2 
  11 chr11_17794596   Sample    C    T        0      0        2 
  11 chr11_17800904     AAsi    A    G        0      0        2 
  11 chr11_17800904     AKia    A    G        0      0        2 
  11 chr11_17800904     AOna    A    G        0      0        2 
  11 chr11_17800904     ASom    A    G        0      0        2 
  11 chr11_17800904     HCab    A    G      0.5      1        2 
  11 chr11_17800904     HPrz    A    G        0      0        2 
  11 chr11_17800904     ZBoe    A    G        0      0        2 
  11 chr11_17800904     ZGre    A    G        0      0        2 
  11 chr11_17800904     ZHar    A    G        0      0        2 
  11 chr11_17800904   Sample    A    G        1      2        2 
  11 chr11_17809440     AAsi    A    G        0      0        2 
  11 chr11_17809440     AKia    A    G        0      0        2 
  11 chr11_17809440     AOna    A    G        0      0        2 
  11 chr11_17809440     ASom    A    G        0      0        2 
  11 chr11_17809440     HCab    A    G        0      0        2 
  11 chr11_17809440     HPrz    A    G        0      0        2 
  11 chr11_17809440     ZBoe    A    G        0      0        2 
  11 chr11_17809440     ZGre    A    G        0      0        2 
  11 chr11_17809440     ZHar    A    G        1      2        2 
  11 chr11_17809440   Sample    A    G        0      0        2 
  11 chr11_17818521     AAsi    T    C        0      0        2 
  11 chr11_17818521     AKia    T    C        0      0        2 
  11 chr11_17818521     AOna    T    C        0      0        2 
  11 chr11_17818521     ASom    T    C        0      0        2 
  11 chr11_17818521     HCab    T    C        0      0        2 
  11 chr11_17818521     HPrz    T    C        0      0        2 
  11 chr11_17818521     ZBoe    T    C        0      0        2 
  11 chr11_17818521     ZGre    T    C      0.5      1        2 
  11 chr11_17818521     ZHar    T    C        0      0        2 
  11 chr11_17818521   Sample    T    C        0      0        2 
  11 chr11_17819158     AAsi    T    C        0      0        2 
  11 chr11_17819158     AKia    T    C        0      0        2 
  11 chr11_17819158     AOna    T    C        0      0        2 
  11 chr11_17819158     ASom    T    C        0      0        2 
  11 chr11_17819158     HCab    T    C      0.5      1        2 
  11 chr11_17819158     HPrz    T    C        0      0        2 
  11 chr11_17819158     ZBoe    T    C        0      0        2 
  11 chr11_17819158     ZGre    T    C        0      0        2 
  11 chr11_17819158     ZHar    T    C        0      0        2 
  11 chr11_17819158   Sample    T    C        1      2        2 
  11 chr11_17820331     AAsi    T    C        0      0        2 
  11 chr11_17820331     AKia    T    C        0      0        2 
  11 chr11_17820331     AOna    T    C        0      0        2 
  11 chr11_17820331     ASom    T    C        0      0        2 
  11 chr11_17820331     HCab    T    C        1      2        2 
  11 chr11_17820331     HPrz    T    C        1      2        2 
  11 chr11_17820331     ZBoe    T    C        0      0        2 
  11 chr11_17820331     ZGre    T    C        0      0        2 
  11 chr11_17820331     ZHar    T    C        0      0        2 
  11 chr11_17820331   Sample    T    C        0      0        2 
  11 chr11_17821755     AAsi    T    C        0      0        2 
  11 chr11_17821755     AKia    T    C        0      0        2 
  11 chr11_17821755     AOna    T    C        0      0        2 
  11 chr11_17821755     ASom    T    C        0      0        2 
  11 chr11_17821755     HCab    T    C        1      2        2 
  11 chr11_17821755     HPrz    T    C        1      2        2 
  11 chr11_17821755     ZBoe    T    C        0      0        2 
  11 chr11_17821755     ZGre    T    C        0      0        2 
  11 chr11_17821755     ZHar    T    C        0      0        2 
  11 chr11_17821755   Sample    T    C        0      0        2 
  11 chr11_17822105     AAsi    C    T        0      0        2 
  11 chr11_17822105     AKia    C    T        0      0        2 
  11 chr11_17822105     AOna    C    T        0      0        2 
  11 chr11_17822105     ASom    C    T        0      0        2 
  11 chr11_17822105     HCab    C    T        0      0        2 
  11 chr11_17822105     HPrz    C    T        0      0        2 
  11 chr11_17822105     ZBoe    C    T        0      0        2 
  11 chr11_17822105     ZGre    C    T      0.5      1        2 
  11 chr11_17822105     ZHar    C    T        0      0        2 
  11 chr11_17822105   Sample    C    T        0      0        2 
  11 chr11_17822582     AAsi    T    A        0      0        2 
  11 chr11_17822582     AKia    T    A        0      0        2 
  11 chr11_17822582     AOna    T    A        0      0        2 
  11 chr11_17822582     ASom    T    A        0      0        2 
  11 chr11_17822582     HCab    T    A        0      0        2 
  11 chr11_17822582     HPrz    T    A        0      0        2 
  11 chr11_17822582     ZBoe    T    A        0      0        2 
  11 chr11_17822582     ZGre    T    A        0      0        2 
  11 chr11_17822582     ZHar    T    A        1      2        2 
  11 chr11_17822582   Sample    T    A        0      0        2 
  11 chr11_17823844     AAsi    T    C        0      0        2 
  11 chr11_17823844     AKia    T    C        0      0        2 
  11 chr11_17823844     AOna    T    C        0      0        2 
  11 chr11_17823844     ASom    T    C        0      0        2 
  11 chr11_17823844     HCab    T    C        1      2        2 
  11 chr11_17823844     HPrz    T    C        1      2        2 
  11 chr11_17823844     ZBoe    T    C        0      0        2 
  11 chr11_17823844     ZGre    T    C        0      0        2 
  11 chr11_17823844     ZHar    T    C        0      0        2 
  11 chr11_17823844   Sample    T    C        0      0        2 
  11 chr11_17824901     AAsi    A    G      0.5      1        2 
  11 chr11_17824901     AKia    A    G        0      0        2 
  11 chr11_17824901     AOna    A    G        0      0        2 
  11 chr11_17824901     ASom    A    G        0      0        2 
  11 chr11_17824901     HCab    A    G        0      0        2 
  11 chr11_17824901     HPrz    A    G        0      0        2 
  11 chr11_17824901     ZBoe    A    G        0      0        2 
  11 chr11_17824901     ZGre    A    G        0      0        2 
  11 chr11_17824901     ZHar    A    G        0      0        2 
  11 chr11_17824901   Sample    A    G        0      0        2 
  11 chr11_17825519     AAsi    T    G        0      0        2 
  11 chr11_17825519     AKia    T    G        0      0        2 
  11 chr11_17825519     AOna    T    G        0      0        2 
  11 chr11_17825519     ASom    T    G        0      0        2 
  11 chr11_17825519     HCab    T    G        0      0        2 
  11 chr11_17825519     HPrz    T    G        0      0        2 
  11 chr11_17825519     ZBoe    T    G      0.5      1        2 
  11 chr11_17825519     ZGre    T    G        0      0        2 
  11 chr11_17825519     ZHar    T    G        0      0        2 
  11 chr11_17825519   Sample    T    G        0      0        2 
  11 chr11_17828731     AAsi    T    G        0      0        2 
  11 chr11_17828731     AKia    T    G        0      0        2 
  11 chr11_17828731     AOna    T    G        0      0        2 
  11 chr11_17828731     ASom    T    G        0      0        2 
  11 chr11_17828731     HCab    T    G        0      0        2 
  11 chr11_17828731     HPrz    T    G        0      0        2 
  11 chr11_17828731     ZBoe    T    G        0      0        2 
  11 chr11_17828731     ZGre    T    G        0      0        2 
  11 chr11_17828731     ZHar    T    G        1      2        2 
  11 chr11_17828731   Sample    T    G        0      0        2 
  11 chr11_17836961     AAsi    A    G        0      0        2 
  11 chr11_17836961     AKia    A    G        0      0        2 
  11 chr11_17836961     AOna    A    G        1      2        2 
  11 chr11_17836961     ASom    A    G        0      0        2 
  11 chr11_17836961     HCab    A    G        0      0        2 
  11 chr11_17836961     HPrz    A    G        0      0        2 
  11 chr11_17836961     ZBoe    A    G        0      0        2 
  11 chr11_17836961     ZGre    A    G        0      0        2 
  11 chr11_17836961     ZHar    A    G        0      0        2 
  11 chr11_17836961   Sample    A    G        0      0        2 
  11 chr11_17843194     AAsi    C    T        0      0        2 
  11 chr11_17843194     AKia    C    T        0      0        2 
  11 chr11_17843194     AOna    C    T        0      0        2 
  11 chr11_17843194     ASom    C    T        0      0        2 
  11 chr11_17843194     HCab    C    T        1      2        2 
  11 chr11_17843194     HPrz    C    T        1      2        2 
  11 chr11_17843194     ZBoe    C    T        0      0        2 
  11 chr11_17843194     ZGre    C    T        0      0        2 
  11 chr11_17843194     ZHar    C    T        0      0        2 
  11 chr11_17843194   Sample    C    T        0      0        2 
  11 chr11_17846774     AAsi    T    C        0      0        2 
  11 chr11_17846774     AKia    T    C        0      0        2 
  11 chr11_17846774     AOna    T    C        1      2        2 
  11 chr11_17846774     ASom    T    C        0      0        2 
  11 chr11_17846774     HCab    T    C        0      0        2 
  11 chr11_17846774     HPrz    T    C        0      0        2 
  11 chr11_17846774     ZBoe    T    C        0      0        2 
  11 chr11_17846774     ZGre    T    C        0      0        2 
  11 chr11_17846774     ZHar    T    C        0      0        2 
  11 chr11_17846774   Sample    T    C        0      0        2 
  11 chr11_17847138     AAsi    A    T        0      0        2 
  11 chr11_17847138     AKia    A    T        0      0        2 
  11 chr11_17847138     AOna    A    T        0      0        2 
  11 chr11_17847138     ASom    A    T        0      0        2 
  11 chr11_17847138     HCab    A    T        1      2        2 
  11 chr11_17847138     HPrz    A    T        1      2        2 
  11 chr11_17847138     ZBoe    A    T        0      0        2 
  11 chr11_17847138     ZGre    A    T        0      0        2 
  11 chr11_17847138     ZHar    A    T        0      0        2 
  11 chr11_17847138   Sample    A    T        0      0        2 
  11 chr11_17849880     AAsi    G    C        0      0        2 
  11 chr11_17849880     AKia    G    C        0      0        2 
  11 chr11_17849880     AOna    G    C        0      0        2 
  11 chr11_17849880     ASom    G    C        0      0        2 
  11 chr11_17849880     HCab    G    C        0      0        2 
  11 chr11_17849880     HPrz    G    C        0      0        2 
  11 chr11_17849880     ZBoe    G    C      0.5      1        2 
  11 chr11_17849880     ZGre    G    C        0      0        2 
  11 chr11_17849880     ZHar    G    C        0      0        2 
  11 chr11_17849880   Sample    G    C        0      0        2 
  11 chr11_17852308     AAsi    G    A        0      0        2 
  11 chr11_17852308     AKia    G    A        1      2        2 
  11 chr11_17852308     AOna    G    A        0      0        2 
  11 chr11_17852308     ASom    G    A        0      0        2 
  11 chr11_17852308     HCab    G    A        0      0        2 
  11 chr11_17852308     HPrz    G    A        0      0        2 
  11 chr11_17852308     ZBoe    G    A        0      0        2 
  11 chr11_17852308     ZGre    G    A        0      0        2 
  11 chr11_17852308     ZHar    G    A        0      0        2 
  11 chr11_17852308   Sample    G    A        0      0        2 
  11 chr11_17858221     AAsi    T    C        0      0        2 
  11 chr11_17858221     AKia    T    C        1      2        2 
  11 chr11_17858221     AOna    T    C        0      0        2 
  11 chr11_17858221     ASom    T    C        0      0        2 
  11 chr11_17858221     HCab    T    C        0      0        2 
  11 chr11_17858221     HPrz    T    C        0      0        2 
  11 chr11_17858221     ZBoe    T    C        0      0        2 
  11 chr11_17858221     ZGre    T    C        0      0        2 
  11 chr11_17858221     ZHar    T    C        0      0        2 
  11 chr11_17858221   Sample    T    C        0      0        2 
  11 chr11_17862555     AAsi    T    C        0      0        2 
  11 chr11_17862555     AKia    T    C        0      0        2 
  11 chr11_17862555     AOna    T    C        0      0        2 
  11 chr11_17862555     ASom    T    C        0      0        2 
  11 chr11_17862555     HCab    T    C        0      0        2 
  11 chr11_17862555     HPrz    T    C        0      0        2 
  11 chr11_17862555     ZBoe    T    C        0      0        2 
  11 chr11_17862555     ZGre    T    C        0      0        2 
  11 chr11_17862555     ZHar    T    C        1      2        2 
  11 chr11_17862555   Sample    T    C        0      0        2 
  11 chr11_17862922     AAsi    A    G        0      0        2 
  11 chr11_17862922     AKia    A    G        0      0        2 
  11 chr11_17862922     AOna    A    G        0      0        2 
  11 chr11_17862922     ASom    A    G        0      0        2 
  11 chr11_17862922     HCab    A    G        1      2        2 
  11 chr11_17862922     HPrz    A    G        1      2        2 
  11 chr11_17862922     ZBoe    A    G        0      0        2 
  11 chr11_17862922     ZGre    A    G        0      0        2 
  11 chr11_17862922     ZHar    A    G        0      0        2 
  11 chr11_17862922   Sample    A    G        0      0        2 
  11 chr11_17869742     AAsi    T    C        0      0        2 
  11 chr11_17869742     AKia    T    C        1      2        2 
  11 chr11_17869742     AOna    T    C        0      0        2 
  11 chr11_17869742     ASom    T    C        0      0        2 
  11 chr11_17869742     HCab    T    C        0      0        2 
  11 chr11_17869742     HPrz    T    C        0      0        2 
  11 chr11_17869742     ZBoe    T    C        0      0        2 
  11 chr11_17869742     ZGre    T    C        0      0        2 
  11 chr11_17869742     ZHar    T    C        0      0        2 
  11 chr11_17869742   Sample    T    C        0      0        2 
  11 chr11_17893376     AAsi    G    A        0      0        2 
  11 chr11_17893376     AKia    G    A        0      0        2 
  11 chr11_17893376     AOna    G    A        0      0        2 
  11 chr11_17893376     ASom    G    A        1      2        2 
  11 chr11_17893376     HCab    G    A        0      0        2 
  11 chr11_17893376     HPrz    G    A        0      0        2 
  11 chr11_17893376     ZBoe    G    A        0      0        2 
  11 chr11_17893376     ZGre    G    A        0      0        2 
  11 chr11_17893376     ZHar    G    A        0      0        2 
  11 chr11_17893376   Sample    G    A        0      0        2 
  11 chr11_17938242     AAsi    G    A        0      0        2 
  11 chr11_17938242     AKia    G    A        0      0        2 
  11 chr11_17938242     AOna    G    A        0      0        2 
  11 chr11_17938242     ASom    G    A        0      0        2 
  11 chr11_17938242     HCab    G    A        1      2        2 
  11 chr11_17938242     HPrz    G    A        1      2        2 
  11 chr11_17938242     ZBoe    G    A        0      0        2 
  11 chr11_17938242     ZGre    G    A        0      0        2 
  11 chr11_17938242     ZHar    G    A        0      0        2 
  11 chr11_17938242   Sample    G    A        0      0        2 
  11 chr11_17940130     AAsi    C    T        0      0        2 
  11 chr11_17940130     AKia    C    T        0      0        2 
  11 chr11_17940130     AOna    C    T        0      0        2 
  11 chr11_17940130     ASom    C    T        0      0        2 
  11 chr11_17940130     HCab    C    T        0      0        2 
  11 chr11_17940130     HPrz    C    T        0      0        2 
  11 chr11_17940130     ZBoe    C    T        0      0        2 
  11 chr11_17940130     ZGre    C    T        1      2        2 
  11 chr11_17940130     ZHar    C    T        0      0        2 
  11 chr11_17940130   Sample    C    T        0      0        2 
  11 chr11_17946872     AAsi    T    C        0      0        2 
  11 chr11_17946872     AKia    T    C        0      0        2 
  11 chr11_17946872     AOna    T    C        1      2        2 
  11 chr11_17946872     ASom    T    C        0      0        2 
  11 chr11_17946872     HCab    T    C        0      0        2 
  11 chr11_17946872     HPrz    T    C        0      0        2 
  11 chr11_17946872     ZBoe    T    C        0      0        2 
  11 chr11_17946872     ZGre    T    C        0      0        2 
  11 chr11_17946872     ZHar    T    C        0      0        2 
  11 chr11_17946872   Sample    T    C        0      0        2 
  11 chr11_17949796     AAsi    C    G        0      0        2 
  11 chr11_17949796     AKia    C    G        1      2        2 
  11 chr11_17949796     AOna    C    G        0      0        2 
  11 chr11_17949796     ASom    C    G        0      0        2 
  11 chr11_17949796     HCab    C    G        0      0        2 
  11 chr11_17949796     HPrz    C    G        0      0        2 
  11 chr11_17949796     ZBoe    C    G        0      0        2 
  11 chr11_17949796     ZGre    C    G        0      0        2 
  11 chr11_17949796     ZHar    C    G        0      0        2 
  11 chr11_17949796   Sample    C    G        0      0        2 
  11 chr11_17955218     AAsi    G    A        1      2        2 
  11 chr11_17955218     AKia    G    A        0      0        2 
  11 chr11_17955218     AOna    G    A        0      0        2 
  11 chr11_17955218     ASom    G    A        1      2        2 
  11 chr11_17955218     HCab    G    A        0      0        2 
  11 chr11_17955218     HPrz    G    A        0      0        2 
  11 chr11_17955218     ZBoe    G    A        0      0        2 
  11 chr11_17955218     ZGre    G    A        0      0        2 
  11 chr11_17955218     ZHar    G    A        0      0        2 
  11 chr11_17955218   Sample    G    A        1      2        2 
  11 chr11_17955766     AAsi    G    C        0      0        2 
  11 chr11_17955766     AKia    G    C        0      0        2 
  11 chr11_17955766     AOna    G    C        0      0        2 
  11 chr11_17955766     ASom    G    C        0      0        2 
  11 chr11_17955766     HCab    G    C        0      0        2 
  11 chr11_17955766     HPrz    G    C        0      0        2 
  11 chr11_17955766     ZBoe    G    C        0      0        2 
  11 chr11_17955766     ZGre    G    C        0      0        2 
  11 chr11_17955766     ZHar    G    C        1      2        2 
  11 chr11_17955766   Sample    G    C        0      0        2 
  11 chr11_17960550     AAsi    C    A        0      0        2 
  11 chr11_17960550     AKia    C    A        0      0        2 
  11 chr11_17960550     AOna    C    A        0      0        2 
  11 chr11_17960550     ASom    C    A        0      0        2 
  11 chr11_17960550     HCab    C    A        1      2        2 
  11 chr11_17960550     HPrz    C    A        1      2        2 
  11 chr11_17960550     ZBoe    C    A        0      0        2 
  11 chr11_17960550     ZGre    C    A        0      0        2 
  11 chr11_17960550     ZHar    C    A        0      0        2 
  11 chr11_17960550   Sample    C    A        0      0        2 
  11 chr11_17983820     AAsi    G    A        0      0        2 
  11 chr11_17983820     AKia    G    A        0      0        2 
  11 chr11_17983820     AOna    G    A        1      2        2 
  11 chr11_17983820     ASom    G    A        0      0        2 
  11 chr11_17983820     HCab    G    A        0      0        2 
  11 chr11_17983820     HPrz    G    A        0      0        2 
  11 chr11_17983820     ZBoe    G    A        0      0        2 
  11 chr11_17983820     ZGre    G    A        0      0        2 
  11 chr11_17983820     ZHar    G    A        0      0        2 
  11 chr11_17983820   Sample    G    A        0      0        2 
  11 chr11_17995909     AAsi    A    G        0      0        2 
  11 chr11_17995909     AKia    A    G        1      2        2 
  11 chr11_17995909     AOna    A    G        0      0        2 
  11 chr11_17995909     ASom    A    G        0      0        2 
  11 chr11_17995909     HCab    A    G        0      0        2 
  11 chr11_17995909     HPrz    A    G        0      0        2 
  11 chr11_17995909     ZBoe    A    G        0      0        2 
  11 chr11_17995909     ZGre    A    G        0      0        2 
  11 chr11_17995909     ZHar    A    G        0      0        2 
  11 chr11_17995909   Sample    A    G        0      0        2 
  11 chr11_18004472     AAsi    T    C        0      0        2 
  11 chr11_18004472     AKia    T    C        0      0        2 
  11 chr11_18004472     AOna    T    C        0      0        2 
  11 chr11_18004472     ASom    T    C        0      0        2 
  11 chr11_18004472     HCab    T    C        1      2        2 
  11 chr11_18004472     HPrz    T    C        1      2        2 
  11 chr11_18004472     ZBoe    T    C        0      0        2 
  11 chr11_18004472     ZGre    T    C        0      0        2 
  11 chr11_18004472     ZHar    T    C        0      0        2 
  11 chr11_18004472   Sample    T    C        0      0        2 
  11 chr11_18012160     AAsi    C    T        0      0        2 
  11 chr11_18012160     AKia    C    T        0      0        2 
  11 chr11_18012160     AOna    C    T        0      0        2 
  11 chr11_18012160     ASom    C    T        0      0        2 
  11 chr11_18012160     HCab    C    T        0      0        2 
  11 chr11_18012160     HPrz    C    T        0      0        2 
  11 chr11_18012160     ZBoe    C    T        0      0        2 
  11 chr11_18012160     ZGre    C    T        0      0        2 
  11 chr11_18012160     ZHar    C    T        1      2        2 
  11 chr11_18012160   Sample    C    T        0      0        2 
  11 chr11_18019120     AAsi    T    C        0      0        2 
  11 chr11_18019120     AKia    T    C        0      0        2 
  11 chr11_18019120     AOna    T    C        1      2        2 
  11 chr11_18019120     ASom    T    C        0      0        2 
  11 chr11_18019120     HCab    T    C        0      0        2 
  11 chr11_18019120     HPrz    T    C        0      0        2 
  11 chr11_18019120     ZBoe    T    C        0      0        2 
  11 chr11_18019120     ZGre    T    C        0      0        2 
  11 chr11_18019120     ZHar    T    C        0      0        2 
  11 chr11_18019120   Sample    T    C        0      0        2 
  11 chr11_18037133     AAsi    G    C        0      0        2 
  11 chr11_18037133     AKia    G    C        0      0        2 
  11 chr11_18037133     AOna    G    C        0      0        2 
  11 chr11_18037133     ASom    G    C        0      0        2 
  11 chr11_18037133     HCab    G    C        1      2        2 
  11 chr11_18037133     HPrz    G    C        1      2        2 
  11 chr11_18037133     ZBoe    G    C        0      0        2 
  11 chr11_18037133     ZGre    G    C        0      0        2 
  11 chr11_18037133     ZHar    G    C        0      0        2 
  11 chr11_18037133   Sample    G    C        0      0        2 
  11 chr11_18046516     AAsi    G    T        0      0        2 
  11 chr11_18046516     AKia    G    T        0      0        2 
  11 chr11_18046516     AOna    G    T        0      0        2 
  11 chr11_18046516     ASom    G    T        0      0        2 
  11 chr11_18046516     HCab    G    T        0      0        2 
  11 chr11_18046516     HPrz    G    T        0      0        2 
  11 chr11_18046516     ZBoe    G    T        0      0        2 
  11 chr11_18046516     ZGre    G    T      0.5      1        2 
  11 chr11_18046516     ZHar    G    T        0      0        2 
  11 chr11_18046516   Sample    G    T        0      0        2 
  11 chr11_18051033     AAsi    T    G        0      0        2 
  11 chr11_18051033     AKia    T    G        1      2        2 
  11 chr11_18051033     AOna    T    G        0      0        2 
  11 chr11_18051033     ASom    T    G        0      0        2 
  11 chr11_18051033     HCab    T    G        0      0        2 
  11 chr11_18051033     HPrz    T    G        0      0        2 
  11 chr11_18051033     ZBoe    T    G        0      0        2 
  11 chr11_18051033     ZGre    T    G        0      0        2 
  11 chr11_18051033     ZHar    T    G        0      0        2 
  11 chr11_18051033   Sample    T    G        0      0        2 
  11 chr11_18052863     AAsi    A    G        1      2        2 
  11 chr11_18052863     AKia    A    G        0      0        2 
  11 chr11_18052863     AOna    A    G        0      0        2 
  11 chr11_18052863     ASom    A    G        1      2        2 
  11 chr11_18052863     HCab    A    G        0      0        2 
  11 chr11_18052863     HPrz    A    G        0      0        2 
  11 chr11_18052863     ZBoe    A    G        0      0        2 
  11 chr11_18052863     ZGre    A    G        0      0        2 
  11 chr11_18052863     ZHar    A    G        0      0        2 
  11 chr11_18052863   Sample    A    G        1      2        2 
  11 chr11_18054249     AAsi    A    G        0      0        2 
  11 chr11_18054249     AKia    A    G        0      0        2 
  11 chr11_18054249     AOna    A    G        0      0        2 
  11 chr11_18054249     ASom    A    G        0      0        2 
  11 chr11_18054249     HCab    A    G        0      0        2 
  11 chr11_18054249     HPrz    A    G        0      0        2 
  11 chr11_18054249     ZBoe    A    G        1      2        2 
  11 chr11_18054249     ZGre    A    G        0      0        2 
  11 chr11_18054249     ZHar    A    G        0      0        2 
  11 chr11_18054249   Sample    A    G        0      0        2 
  11 chr11_18058195     AAsi    A    G        0      0        2 
  11 chr11_18058195     AKia    A    G        0      0        2 
  11 chr11_18058195     AOna    A    G        0      0        2 
  11 chr11_18058195     ASom    A    G        0      0        2 
  11 chr11_18058195     HCab    A    G        1      2        2 
  11 chr11_18058195     HPrz    A    G        1      2        2 
  11 chr11_18058195     ZBoe    A    G        0      0        2 
  11 chr11_18058195     ZGre    A    G        0      0        2 
  11 chr11_18058195     ZHar    A    G        0      0        2 
  11 chr11_18058195   Sample    A    G        0      0        2 
  11 chr11_18060133     AAsi    T    C        0      0        2 
  11 chr11_18060133     AKia    T    C        0      0        2 
  11 chr11_18060133     AOna    T    C        0      0        2 
  11 chr11_18060133     ASom    T    C        0      0        2 
  11 chr11_18060133     HCab    T    C        0      0        2 
  11 chr11_18060133     HPrz    T    C        0      0        2 
  11 chr11_18060133     ZBoe    T    C        0      0        2 
  11 chr11_18060133     ZGre    T    C      0.5      1        2 
  11 chr11_18060133     ZHar    T    C        0      0        2 
  11 chr11_18060133   Sample    T    C        0      0        2 
  11 chr11_18071896     AAsi    A    C        0      0        2 
  11 chr11_18071896     AKia    A    C        0      0        2 
  11 chr11_18071896     AOna    A    C        0      0        2 
  11 chr11_18071896     ASom    A    C        0      0        2 
  11 chr11_18071896     HCab    A    C        0      0        2 
  11 chr11_18071896     HPrz    A    C        0      0        2 
  11 chr11_18071896     ZBoe    A    C        1      2        2 
  11 chr11_18071896     ZGre    A    C        0      0        2 
  11 chr11_18071896     ZHar    A    C        0      0        2 
  11 chr11_18071896   Sample    A    C        0      0        2 
  11 chr11_18073723     AAsi    T    C        0      0        2 
  11 chr11_18073723     AKia    T    C        0      0        2 
  11 chr11_18073723     AOna    T    C        0      0        2 
  11 chr11_18073723     ASom    T    C        0      0        2 
  11 chr11_18073723     HCab    T    C        0      0        2 
  11 chr11_18073723     HPrz    T    C        0      0        2 
  11 chr11_18073723     ZBoe    T    C        0      0        2 
  11 chr11_18073723     ZGre    T    C        0      0        2 
  11 chr11_18073723     ZHar    T    C        1      2        2 
  11 chr11_18073723   Sample    T    C        0      0        2 
  11 chr11_18075663     AAsi    T    C        0      0        2 
  11 chr11_18075663     AKia    T    C        0      0        2 
  11 chr11_18075663     AOna    T    C        0      0        2 
  11 chr11_18075663     ASom    T    C        0      0        2 
  11 chr11_18075663     HCab    T    C        0      0        2 
  11 chr11_18075663     HPrz    T    C        0      0        2 
  11 chr11_18075663     ZBoe    T    C      0.5      1        2 
  11 chr11_18075663     ZGre    T    C        0      0        2 
  11 chr11_18075663     ZHar    T    C        0      0        2 
  11 chr11_18075663   Sample    T    C        0      0        2 
  11 chr11_18079523     AAsi    C    A        0      0        2 
  11 chr11_18079523     AKia    C    A        0      0        2 
  11 chr11_18079523     AOna    C    A        0      0        2 
  11 chr11_18079523     ASom    C    A        0      0        2 
  11 chr11_18079523     HCab    C    A        0      0        2 
  11 chr11_18079523     HPrz    C    A        0      0        2 
  11 chr11_18079523     ZBoe    C    A        1      2        2 
  11 chr11_18079523     ZGre    C    A        0      0        2 
  11 chr11_18079523     ZHar    C    A        0      0        2 
  11 chr11_18079523   Sample    C    A        0      0        2 
  11 chr11_18079788     AAsi    A    G        0      0        2 
  11 chr11_18079788     AKia    A    G        0      0        2 
  11 chr11_18079788     AOna    A    G        0      0        2 
  11 chr11_18079788     ASom    A    G        0      0        2 
  11 chr11_18079788     HCab    A    G        1      2        2 
  11 chr11_18079788     HPrz    A    G        1      2        2 
  11 chr11_18079788     ZBoe    A    G        0      0        2 
  11 chr11_18079788     ZGre    A    G        0      0        2 
  11 chr11_18079788     ZHar    A    G        0      0        2 
  11 chr11_18079788   Sample    A    G        0      0        2 
  11 chr11_18084196     AAsi    A    G        0      0        2 
  11 chr11_18084196     AKia    A    G        0      0        2 
  11 chr11_18084196     AOna    A    G        0      0        2 
  11 chr11_18084196     ASom    A    G        1      2        2 
  11 chr11_18084196     HCab    A    G        0      0        2 
  11 chr11_18084196     HPrz    A    G        0      0        2 
  11 chr11_18084196     ZBoe    A    G        0      0        2 
  11 chr11_18084196     ZGre    A    G        0      0        2 
  11 chr11_18084196     ZHar    A    G        0      0        2 
  11 chr11_18084196   Sample    A    G        0      0        2 
  11 chr11_18091327     AAsi    A    G        0      0        2 
  11 chr11_18091327     AKia    A    G        0      0        2 
  11 chr11_18091327     AOna    A    G        0      0        2 
  11 chr11_18091327     ASom    A    G        0      0        2 
  11 chr11_18091327     HCab    A    G        0      0        2 
  11 chr11_18091327     HPrz    A    G        0      0        2 
  11 chr11_18091327     ZBoe    A    G        0      0        2 
  11 chr11_18091327     ZGre    A    G        0      0        2 
  11 chr11_18091327     ZHar    A    G      0.5      1        2 
  11 chr11_18091327   Sample    A    G        0      0        2 
  11 chr11_18091840     AAsi    T    C        0      0        2 
  11 chr11_18091840     AKia    T    C        0      0        2 
  11 chr11_18091840     AOna    T    C        0      0        2 
  11 chr11_18091840     ASom    T    C        0      0        2 
  11 chr11_18091840     HCab    T    C        0      0        2 
  11 chr11_18091840     HPrz    T    C        0      0        2 
  11 chr11_18091840     ZBoe    T    C        0      0        2 
  11 chr11_18091840     ZGre    T    C      0.5      1        2 
  11 chr11_18091840     ZHar    T    C        0      0        2 
  11 chr11_18091840   Sample    T    C        0      0        2 
  11 chr11_18113982     AAsi    T    C        0      0        2 
  11 chr11_18113982     AKia    T    C        0      0        2 
  11 chr11_18113982     AOna    T    C        0      0        2 
  11 chr11_18113982     ASom    T    C        0      0        2 
  11 chr11_18113982     HCab    T    C        0      0        2 
  11 chr11_18113982     HPrz    T    C      0.5      1        2 
  11 chr11_18113982     ZBoe    T    C        0      0        2 
  11 chr11_18113982     ZGre    T    C        0      0        2 
  11 chr11_18113982     ZHar    T    C        0      0        2 
  11 chr11_18113982   Sample    T    C        0      0        2 
  11 chr11_18121582     AAsi    G    A        0      0        2 
  11 chr11_18121582     AKia    G    A        0      0        2 
  11 chr11_18121582     AOna    G    A        0      0        2 
  11 chr11_18121582     ASom    G    A        0      0        2 
  11 chr11_18121582     HCab    G    A        0      0        2 
  11 chr11_18121582     HPrz    G    A        0      0        2 
  11 chr11_18121582     ZBoe    G    A        0      0        2 
  11 chr11_18121582     ZGre    G    A        0      0        2 
  11 chr11_18121582     ZHar    G    A        1      2        2 
  11 chr11_18121582   Sample    G    A        0      0        2 
  11 chr11_18125141     AAsi    A    C        0      0        2 
  11 chr11_18125141     AKia    A    C        0      0        2 
  11 chr11_18125141     AOna    A    C        0      0        2 
  11 chr11_18125141     ASom    A    C        0      0        2 
  11 chr11_18125141     HCab    A    C        0      0        2 
  11 chr11_18125141     HPrz    A    C        0      0        2 
  11 chr11_18125141     ZBoe    A    C      0.5      1        2 
  11 chr11_18125141     ZGre    A    C        0      0        2 
  11 chr11_18125141     ZHar    A    C        0      0        2 
  11 chr11_18125141   Sample    A    C        0      0        2 
  11 chr11_18126198     AAsi    A    T        0      0        2 
  11 chr11_18126198     AKia    A    T        0      0        2 
  11 chr11_18126198     AOna    A    T        0      0        2 
  11 chr11_18126198     ASom    A    T        0      0        2 
  11 chr11_18126198     HCab    A    T        1      2        2 
  11 chr11_18126198     HPrz    A    T        1      2        2 
  11 chr11_18126198     ZBoe    A    T        0      0        2 
  11 chr11_18126198     ZGre    A    T        0      0        2 
  11 chr11_18126198     ZHar    A    T        0      0        2 
  11 chr11_18126198   Sample    A    T        0      0        2 
  11 chr11_18131001     AAsi    A    T        0      0        2 
  11 chr11_18131001     AKia    A    T        0      0        2 
  11 chr11_18131001     AOna    A    T        0      0        2 
  11 chr11_18131001     ASom    A    T        0      0        2 
  11 chr11_18131001     HCab    A    T        0      0        2 
  11 chr11_18131001     HPrz    A    T        0      0        2 
  11 chr11_18131001     ZBoe    A    T        0      0        2 
  11 chr11_18131001     ZGre    A    T        1      2        2 
  11 chr11_18131001     ZHar    A    T        0      0        2 
  11 chr11_18131001   Sample    A    T        0      0        2 
  11 chr11_18137628     AAsi    T    C        0      0        2 
  11 chr11_18137628     AKia    T    C        1      2        2 
  11 chr11_18137628     AOna    T    C        1      2        2 
  11 chr11_18137628     ASom    T    C        0      0        2 
  11 chr11_18137628     HCab    T    C        0      0        2 
  11 chr11_18137628     HPrz    T    C        0      0        2 
  11 chr11_18137628     ZBoe    T    C        0      0        2 
  11 chr11_18137628     ZGre    T    C        1      2        2 
  11 chr11_18137628     ZHar    T    C        1      2        2 
  11 chr11_18137628   Sample    T    C        0      0        2 
  11 chr11_18141437     AAsi    C    G        0      0        2 
  11 chr11_18141437     AKia    C    G        0      0        2 
  11 chr11_18141437     AOna    C    G        0      0        2 
  11 chr11_18141437     ASom    C    G        1      2        2 
  11 chr11_18141437     HCab    C    G        0      0        2 
  11 chr11_18141437     HPrz    C    G        0      0        2 
  11 chr11_18141437     ZBoe    C    G        0      0        2 
  11 chr11_18141437     ZGre    C    G        0      0        2 
  11 chr11_18141437     ZHar    C    G        0      0        2 
  11 chr11_18141437   Sample    C    G        1      2        2 
  11 chr11_18142778     AAsi    C    A        0      0        2 
  11 chr11_18142778     AKia    C    A        0      0        2 
  11 chr11_18142778     AOna    C    A        0      0        2 
  11 chr11_18142778     ASom    C    A        0      0        2 
  11 chr11_18142778     HCab    C    A        0      0        2 
  11 chr11_18142778     HPrz    C    A      0.5      1        2 
  11 chr11_18142778     ZBoe    C    A        0      0        2 
  11 chr11_18142778     ZGre    C    A        0      0        2 
  11 chr11_18142778     ZHar    C    A        0      0        2 
  11 chr11_18142778   Sample    C    A        0      0        2 
  11 chr11_18142909     AAsi    T    A        0      0        2 
  11 chr11_18142909     AKia    T    A        0      0        2 
  11 chr11_18142909     AOna    T    A        0      0        2 
  11 chr11_18142909     ASom    T    A        0      0        2 
  11 chr11_18142909     HCab    T    A        0      0        2 
  11 chr11_18142909     HPrz    T    A        0      0        2 
  11 chr11_18142909     ZBoe    T    A        1      2        2 
  11 chr11_18142909     ZGre    T    A        0      0        2 
  11 chr11_18142909     ZHar    T    A        0      0        2 
  11 chr11_18142909   Sample    T    A        0      0        2 
  11 chr11_18147058     AAsi    T    C        0      0        2 
  11 chr11_18147058     AKia    T    C        0      0        2 
  11 chr11_18147058     AOna    T    C        0      0        2 
  11 chr11_18147058     ASom    T    C        0      0        2 
  11 chr11_18147058     HCab    T    C        1      2        2 
  11 chr11_18147058     HPrz    T    C        1      2        2 
  11 chr11_18147058     ZBoe    T    C        0      0        2 
  11 chr11_18147058     ZGre    T    C        0      0        2 
  11 chr11_18147058     ZHar    T    C        0      0        2 
  11 chr11_18147058   Sample    T    C        0      0        2 
  11 chr11_18148020     AAsi    A    G        0      0        2 
  11 chr11_18148020     AKia    A    G        0      0        2 
  11 chr11_18148020     AOna    A    G        0      0        2 
  11 chr11_18148020     ASom    A    G        0      0        2 
  11 chr11_18148020     HCab    A    G        0      0        2 
  11 chr11_18148020     HPrz    A    G      0.5      1        2 
  11 chr11_18148020     ZBoe    A    G        0      0        2 
  11 chr11_18148020     ZGre    A    G        0      0        2 
  11 chr11_18148020     ZHar    A    G        0      0        2 
  11 chr11_18148020   Sample    A    G        0      0        2 
  11 chr11_18149328     AAsi    A    C        0      0        2 
  11 chr11_18149328     AKia    A    C        0      0        2 
  11 chr11_18149328     AOna    A    C        0      0        2 
  11 chr11_18149328     ASom    A    C        0      0        2 
  11 chr11_18149328     HCab    A    C        0      0        2 
  11 chr11_18149328     HPrz    A    C        0      0        2 
  11 chr11_18149328     ZBoe    A    C        0      0        2 
  11 chr11_18149328     ZGre    A    C        0      0        2 
  11 chr11_18149328     ZHar    A    C      0.5      1        2 
  11 chr11_18149328   Sample    A    C        0      0        2 
  11 chr11_18150665     AAsi    C    T        0      0        2 
  11 chr11_18150665     AKia    C    T        0      0        2 
  11 chr11_18150665     AOna    C    T        0      0        2 
  11 chr11_18150665     ASom    C    T        0      0        2 
  11 chr11_18150665     HCab    C    T        1      2        2 
  11 chr11_18150665     HPrz    C    T        1      2        2 
  11 chr11_18150665     ZBoe    C    T        0      0        2 
  11 chr11_18150665     ZGre    C    T        0      0        2 
  11 chr11_18150665     ZHar    C    T        0      0        2 
  11 chr11_18150665   Sample    C    T        0      0        2 
  11 chr11_18152004     AAsi    T    C        0      0        2 
  11 chr11_18152004     AKia    T    C        0      0        2 
  11 chr11_18152004     AOna    T    C        0      0        2 
  11 chr11_18152004     ASom    T    C      0.5      1        2 
  11 chr11_18152004     HCab    T    C        0      0        2 
  11 chr11_18152004     HPrz    T    C        0      0        2 
  11 chr11_18152004     ZBoe    T    C        0      0        2 
  11 chr11_18152004     ZGre    T    C        0      0        2 
  11 chr11_18152004     ZHar    T    C        0      0        2 
  11 chr11_18152004   Sample    T    C        0      0        2 
  11 chr11_18154211     AAsi    A    G        0      0        2 
  11 chr11_18154211     AKia    A    G        0      0        2 
  11 chr11_18154211     AOna    A    G        0      0        2 
  11 chr11_18154211     ASom    A    G        0      0        2 
  11 chr11_18154211     HCab    A    G        0      0        2 
  11 chr11_18154211     HPrz    A    G        0      0        2 
  11 chr11_18154211     ZBoe    A    G        1      2        2 
  11 chr11_18154211     ZGre    A    G      0.5      1        2 
  11 chr11_18154211     ZHar    A    G        0      0        2 
  11 chr11_18154211   Sample    A    G        0      0        2 
  11 chr11_18158269     AAsi    T    C        0      0        2 
  11 chr11_18158269     AKia    T    C        0      0        2 
  11 chr11_18158269     AOna    T    C        0      0        2 
  11 chr11_18158269     ASom    T    C        0      0        2 
  11 chr11_18158269     HCab    T    C        0      0        2 
  11 chr11_18158269     HPrz    T    C      0.5      1        2 
  11 chr11_18158269     ZBoe    T    C        0      0        2 
  11 chr11_18158269     ZGre    T    C        0      0        2 
  11 chr11_18158269     ZHar    T    C        0      0        2 
  11 chr11_18158269   Sample    T    C        0      0        2 
  11 chr11_18162535     AAsi    G    A        0      0        2 
  11 chr11_18162535     AKia    G    A        0      0        2 
  11 chr11_18162535     AOna    G    A        0      0        2 
  11 chr11_18162535     ASom    G    A        0      0        2 
  11 chr11_18162535     HCab    G    A        1      2        2 
  11 chr11_18162535     HPrz    G    A        1      2        2 
  11 chr11_18162535     ZBoe    G    A        0      0        2 
  11 chr11_18162535     ZGre    G    A        0      0        2 
  11 chr11_18162535     ZHar    G    A        0      0        2 
  11 chr11_18162535   Sample    G    A        0      0        2 
  11 chr11_18164375     AAsi    T    C        0      0        2 
  11 chr11_18164375     AKia    T    C        0      0        2 
  11 chr11_18164375     AOna    T    C        0      0        2 
  11 chr11_18164375     ASom    T    C        0      0        2 
  11 chr11_18164375     HCab    T    C        0      0        2 
  11 chr11_18164375     HPrz    T    C        0      0        2 
  11 chr11_18164375     ZBoe    T    C        0      0        2 
  11 chr11_18164375     ZGre    T    C        0      0        2 
  11 chr11_18164375     ZHar    T    C        1      2        2 
  11 chr11_18164375   Sample    T    C        0      0        2 
  11 chr11_18169235     AAsi    A    G        0      0        2 
  11 chr11_18169235     AKia    A    G        0      0        2 
  11 chr11_18169235     AOna    A    G        0      0        2 
  11 chr11_18169235     ASom    A    G        0      0        2 
  11 chr11_18169235     HCab    A    G        1      2        2 
  11 chr11_18169235     HPrz    A    G        1      2        2 
  11 chr11_18169235     ZBoe    A    G        0      0        2 
  11 chr11_18169235     ZGre    A    G        0      0        2 
  11 chr11_18169235     ZHar    A    G        0      0        2 
  11 chr11_18169235   Sample    A    G        0      0        2 
  11 chr11_18169907     AAsi    G    A        0      0        2 
  11 chr11_18169907     AKia    G    A        0      0        2 
  11 chr11_18169907     AOna    G    A        0      0        2 
  11 chr11_18169907     ASom    G    A        0      0        2 
  11 chr11_18169907     HCab    G    A        0      0        2 
  11 chr11_18169907     HPrz    G    A        0      0        2 
  11 chr11_18169907     ZBoe    G    A        0      0        2 
  11 chr11_18169907     ZGre    G    A        0      0        2 
  11 chr11_18169907     ZHar    G    A        1      2        2 
  11 chr11_18169907   Sample    G    A        0      0        2 
  11 chr11_18170885     AAsi    G    A        0      0        2 
  11 chr11_18170885     AKia    G    A        0      0        2 
  11 chr11_18170885     AOna    G    A        0      0        2 
  11 chr11_18170885     ASom    G    A        0      0        2 
  11 chr11_18170885     HCab    G    A        1      2        2 
  11 chr11_18170885     HPrz    G    A        1      2        2 
  11 chr11_18170885     ZBoe    G    A        0      0        2 
  11 chr11_18170885     ZGre    G    A        0      0        2 
  11 chr11_18170885     ZHar    G    A        0      0        2 
  11 chr11_18170885   Sample    G    A        0      0        2 
  11 chr11_18172382     AAsi    G    C        1      2        2 
  11 chr11_18172382     AKia    G    C        0      0        2 
  11 chr11_18172382     AOna    G    C        0      0        2 
  11 chr11_18172382     ASom    G    C        0      0        2 
  11 chr11_18172382     HCab    G    C        0      0        2 
  11 chr11_18172382     HPrz    G    C        0      0        2 
  11 chr11_18172382     ZBoe    G    C        0      0        2 
  11 chr11_18172382     ZGre    G    C        0      0        2 
  11 chr11_18172382     ZHar    G    C        0      0        2 
  11 chr11_18172382   Sample    G    C        1      2        2 
  11 chr11_18173247     AAsi    C    T        0      0        2 
  11 chr11_18173247     AKia    C    T        0      0        2 
  11 chr11_18173247     AOna    C    T        0      0        2 
  11 chr11_18173247     ASom    C    T        0      0        2 
  11 chr11_18173247     HCab    C    T        0      0        2 
  11 chr11_18173247     HPrz    C    T      0.5      1        2 
  11 chr11_18173247     ZBoe    C    T        0      0        2 
  11 chr11_18173247     ZGre    C    T        0      0        2 
  11 chr11_18173247     ZHar    C    T        0      0        2 
  11 chr11_18173247   Sample    C    T        0      0        2 
  11 chr11_18183269     AAsi    T    G        0      0        2 
  11 chr11_18183269     AKia    T    G        0      0        2 
  11 chr11_18183269     AOna    T    G        0      0        2 
  11 chr11_18183269     ASom    T    G        0      0        2 
  11 chr11_18183269     HCab    T    G        0      0        2 
  11 chr11_18183269     HPrz    T    G        0      0        2 
  11 chr11_18183269     ZBoe    T    G        0      0        2 
  11 chr11_18183269     ZGre    T    G        0      0        2 
  11 chr11_18183269     ZHar    T    G      0.5      1        2 
  11 chr11_18183269   Sample    T    G        0      0        2 
  11 chr11_18185160     AAsi    G    T        0      0        2 
  11 chr11_18185160     AKia    G    T        0      0        2 
  11 chr11_18185160     AOna    G    T        0      0        2 
  11 chr11_18185160     ASom    G    T        0      0        2 
  11 chr11_18185160     HCab    G    T        0      0        2 
  11 chr11_18185160     HPrz    G    T        0      0        2 
  11 chr11_18185160     ZBoe    G    T      0.5      1        2 
  11 chr11_18185160     ZGre    G    T        0      0        2 
  11 chr11_18185160     ZHar    G    T        0      0        2 
  11 chr11_18185160   Sample    G    T        0      0        2 
  11 chr11_18197376     AAsi    A    G        0      0        2 
  11 chr11_18197376     AKia    A    G        0      0        2 
  11 chr11_18197376     AOna    A    G        0      0        2 
  11 chr11_18197376     ASom    A    G        0      0        2 
  11 chr11_18197376     HCab    A    G        0      0        2 
  11 chr11_18197376     HPrz    A    G        0      0        2 
  11 chr11_18197376     ZBoe    A    G      0.5      1        2 
  11 chr11_18197376     ZGre    A    G        0      0        2 
  11 chr11_18197376     ZHar    A    G        0      0        2 
  11 chr11_18197376   Sample    A    G        0      0        2 
  11 chr11_18204671     AAsi    C    A        0      0        2 
  11 chr11_18204671     AKia    C    A        1      2        2 
  11 chr11_18204671     AOna    C    A        1      2        2 
  11 chr11_18204671     ASom    C    A        0      0        2 
  11 chr11_18204671     HCab    C    A        0      0        2 
  11 chr11_18204671     HPrz    C    A        0      0        2 
  11 chr11_18204671     ZBoe    C    A        0      0        2 
  11 chr11_18204671     ZGre    C    A        0      0        2 
  11 chr11_18204671     ZHar    C    A        0      0        2 
  11 chr11_18204671   Sample    C    A        0      0        2 
  11 chr11_18208557     AAsi    T    C        0      0        2 
  11 chr11_18208557     AKia    T    C        0      0        2 
  11 chr11_18208557     AOna    T    C        0      0        2 
  11 chr11_18208557     ASom    T    C        1      2        2 
  11 chr11_18208557     HCab    T    C        0      0        2 
  11 chr11_18208557     HPrz    T    C        0      0        2 
  11 chr11_18208557     ZBoe    T    C        0      0        2 
  11 chr11_18208557     ZGre    T    C        0      0        2 
  11 chr11_18208557     ZHar    T    C        0      0        2 
  11 chr11_18208557   Sample    T    C        0      0        2 
  11 chr11_18222357     AAsi    T    G        0      0        2 
  11 chr11_18222357     AKia    T    G      0.5      1        2 
  11 chr11_18222357     AOna    T    G        0      0        2 
  11 chr11_18222357     ASom    T    G        0      0        2 
  11 chr11_18222357     HCab    T    G        0      0        2 
  11 chr11_18222357     HPrz    T    G        0      0        2 
  11 chr11_18222357     ZBoe    T    G        0      0        2 
  11 chr11_18222357     ZGre    T    G        0      0        2 
  11 chr11_18222357     ZHar    T    G        0      0        2 
  11 chr11_18222357   Sample    T    G        0      0        2 
  11 chr11_18226598     AAsi    T    C        0      0        2 
  11 chr11_18226598     AKia    T    C        0      0        2 
  11 chr11_18226598     AOna    T    C        0      0        2 
  11 chr11_18226598     ASom    T    C        0      0        2 
  11 chr11_18226598     HCab    T    C        1      2        2 
  11 chr11_18226598     HPrz    T    C        1      2        2 
  11 chr11_18226598     ZBoe    T    C        0      0        2 
  11 chr11_18226598     ZGre    T    C        0      0        2 
  11 chr11_18226598     ZHar    T    C        0      0        2 
  11 chr11_18226598   Sample    T    C        0      0        2 
  11 chr11_18229543     AAsi    C    T        0      0        2 
  11 chr11_18229543     AKia    C    T        0      0        2 
  11 chr11_18229543     AOna    C    T        0      0        2 
  11 chr11_18229543     ASom    C    T        0      0        2 
  11 chr11_18229543     HCab    C    T        0      0        2 
  11 chr11_18229543     HPrz    C    T        0      0        2 
  11 chr11_18229543     ZBoe    C    T        0      0        2 
  11 chr11_18229543     ZGre    C    T        0      0        2 
  11 chr11_18229543     ZHar    C    T      0.5      1        2 
  11 chr11_18229543   Sample    C    T        0      0        2 
  11 chr11_18230347     AAsi    T    C        0      0        2 
  11 chr11_18230347     AKia    T    C        0      0        2 
  11 chr11_18230347     AOna    T    C        0      0        2 
  11 chr11_18230347     ASom    T    C        0      0        2 
  11 chr11_18230347     HCab    T    C        0      0        2 
  11 chr11_18230347     HPrz    T    C        0      0        2 
  11 chr11_18230347     ZBoe    T    C        0      0        2 
  11 chr11_18230347     ZGre    T    C      0.5      1        2 
  11 chr11_18230347     ZHar    T    C        0      0        2 
  11 chr11_18230347   Sample    T    C        0      0        2 
  11 chr11_18231788     AAsi    T    G        0      0        2 
  11 chr11_18231788     AKia    T    G        0      0        2 
  11 chr11_18231788     AOna    T    G        0      0        2 
  11 chr11_18231788     ASom    T    G        0      0        2 
  11 chr11_18231788     HCab    T    G        0      0        2 
  11 chr11_18231788     HPrz    T    G        0      0        2 
  11 chr11_18231788     ZBoe    T    G        0      0        2 
  11 chr11_18231788     ZGre    T    G        0      0        2 
  11 chr11_18231788     ZHar    T    G        1      2        2 
  11 chr11_18231788   Sample    T    G        0      0        2 
  11 chr11_18234631     AAsi    T    C        0      0        2 
  11 chr11_18234631     AKia    T    C        0      0        2 
  11 chr11_18234631     AOna    T    C        0      0        2 
  11 chr11_18234631     ASom    T    C        0      0        2 
  11 chr11_18234631     HCab    T    C        0      0        2 
  11 chr11_18234631     HPrz    T    C        0      0        2 
  11 chr11_18234631     ZBoe    T    C        1      2        2 
  11 chr11_18234631     ZGre    T    C        0      0        2 
  11 chr11_18234631     ZHar    T    C        0      0        2 
  11 chr11_18234631   Sample    T    C        0      0        2 
  11 chr11_18235054     AAsi    G    A        0      0        2 
  11 chr11_18235054     AKia    G    A        0      0        2 
  11 chr11_18235054     AOna    G    A        0      0        2 
  11 chr11_18235054     ASom    G    A        0      0        2 
  11 chr11_18235054     HCab    G    A        1      2        2 
  11 chr11_18235054     HPrz    G    A        1      2        2 
  11 chr11_18235054     ZBoe    G    A        0      0        2 
  11 chr11_18235054     ZGre    G    A        0      0        2 
  11 chr11_18235054     ZHar    G    A        0      0        2 
  11 chr11_18235054   Sample    G    A        0      0        2 
  11 chr11_18246576     AAsi    A    G        0      0        2 
  11 chr11_18246576     AKia    A    G        0      0        2 
  11 chr11_18246576     AOna    A    G        0      0        2 
  11 chr11_18246576     ASom    A    G        0      0        2 
  11 chr11_18246576     HCab    A    G        1      2        2 
  11 chr11_18246576     HPrz    A    G        1      2        2 
  11 chr11_18246576     ZBoe    A    G        0      0        2 
  11 chr11_18246576     ZGre    A    G        0      0        2 
  11 chr11_18246576     ZHar    A    G        0      0        2 
  11 chr11_18246576   Sample    A    G        0      0        2 
  11 chr11_18250715     AAsi    T    A      0.5      1        2 
  11 chr11_18250715     AKia    T    A        0      0        2 
  11 chr11_18250715     AOna    T    A        0      0        2 
  11 chr11_18250715     ASom    T    A        0      0        2 
  11 chr11_18250715     HCab    T    A        0      0        2 
  11 chr11_18250715     HPrz    T    A        0      0        2 
  11 chr11_18250715     ZBoe    T    A        0      0        2 
  11 chr11_18250715     ZGre    T    A        0      0        2 
  11 chr11_18250715     ZHar    T    A        0      0        2 
  11 chr11_18250715   Sample    T    A        0      0        2 
  11 chr11_18253292     AAsi    C    T        0      0        2 
  11 chr11_18253292     AKia    C    T        0      0        2 
  11 chr11_18253292     AOna    C    T        1      2        2 
  11 chr11_18253292     ASom    C    T        0      0        2 
  11 chr11_18253292     HCab    C    T        0      0        2 
  11 chr11_18253292     HPrz    C    T        0      0        2 
  11 chr11_18253292     ZBoe    C    T        0      0        2 
  11 chr11_18253292     ZGre    C    T        0      0        2 
  11 chr11_18253292     ZHar    C    T        0      0        2 
  11 chr11_18253292   Sample    C    T        0      0        2 
  11 chr11_18257534     AAsi    C    T        0      0        2 
  11 chr11_18257534     AKia    C    T        0      0        2 
  11 chr11_18257534     AOna    C    T        1      2        2 
  11 chr11_18257534     ASom    C    T        0      0        2 
  11 chr11_18257534     HCab    C    T        0      0        2 
  11 chr11_18257534     HPrz    C    T        0      0        2 
  11 chr11_18257534     ZBoe    C    T        0      0        2 
  11 chr11_18257534     ZGre    C    T        0      0        2 
  11 chr11_18257534     ZHar    C    T        0      0        2 
  11 chr11_18257534   Sample    C    T        0      0        2 
  11 chr11_18257798     AAsi    T    C        0      0        2 
  11 chr11_18257798     AKia    T    C        0      0        2 
  11 chr11_18257798     AOna    T    C        0      0        2 
  11 chr11_18257798     ASom    T    C        0      0        2 
  11 chr11_18257798     HCab    T    C        1      2        2 
  11 chr11_18257798     HPrz    T    C        1      2        2 
  11 chr11_18257798     ZBoe    T    C        0      0        2 
  11 chr11_18257798     ZGre    T    C        0      0        2 
  11 chr11_18257798     ZHar    T    C        0      0        2 
  11 chr11_18257798   Sample    T    C        0      0        2 
  11 chr11_18282583     AAsi    A    G        0      0        2 
  11 chr11_18282583     AKia    A    G        0      0        2 
  11 chr11_18282583     AOna    A    G        0      0        2 
  11 chr11_18282583     ASom    A    G        0      0        2 
  11 chr11_18282583     HCab    A    G      0.5      1        2 
  11 chr11_18282583     HPrz    A    G        0      0        2 
  11 chr11_18282583     ZBoe    A    G        0      0        2 
  11 chr11_18282583     ZGre    A    G        0      0        2 
  11 chr11_18282583     ZHar    A    G        0      0        2 
  11 chr11_18282583   Sample    A    G        0      0        2 
  11 chr11_18282978     AAsi    C    G        1      2        2 
  11 chr11_18282978     AKia    C    G        0      0        2 
  11 chr11_18282978     AOna    C    G        0      0        2 
  11 chr11_18282978     ASom    C    G        0      0        2 
  11 chr11_18282978     HCab    C    G        0      0        2 
  11 chr11_18282978     HPrz    C    G        0      0        2 
  11 chr11_18282978     ZBoe    C    G        0      0        2 
  11 chr11_18282978     ZGre    C    G        0      0        2 
  11 chr11_18282978     ZHar    C    G        0      0        2 
  11 chr11_18282978   Sample    C    G        1      2        2 
  11 chr11_18285973     AAsi    G    A        0      0        2 
  11 chr11_18285973     AKia    G    A        0      0        2 
  11 chr11_18285973     AOna    G    A        0      0        2 
  11 chr11_18285973     ASom    G    A        0      0        2 
  11 chr11_18285973     HCab    G    A        0      0        2 
  11 chr11_18285973     HPrz    G    A        0      0        2 
  11 chr11_18285973     ZBoe    G    A        0      0        2 
  11 chr11_18285973     ZGre    G    A        0      0        2 
  11 chr11_18285973     ZHar    G    A        1      2        2 
  11 chr11_18285973   Sample    G    A        0      0        2 
  11 chr11_18290453     AAsi    A    G        0      0        2 
  11 chr11_18290453     AKia    A    G        0      0        2 
  11 chr11_18290453     AOna    A    G        0      0        2 
  11 chr11_18290453     ASom    A    G        0      0        2 
  11 chr11_18290453     HCab    A    G      0.5      1        2 
  11 chr11_18290453     HPrz    A    G        0      0        2 
  11 chr11_18290453     ZBoe    A    G        0      0        2 
  11 chr11_18290453     ZGre    A    G        0      0        2 
  11 chr11_18290453     ZHar    A    G        0      0        2 
  11 chr11_18290453   Sample    A    G        0      0        2 
  11 chr11_18306283     AAsi    A    G        0      0        2 
  11 chr11_18306283     AKia    A    G        0      0        2 
  11 chr11_18306283     AOna    A    G        0      0        2 
  11 chr11_18306283     ASom    A    G        0      0        2 
  11 chr11_18306283     HCab    A    G        1      2        2 
  11 chr11_18306283     HPrz    A    G        1      2        2 
  11 chr11_18306283     ZBoe    A    G        0      0        2 
  11 chr11_18306283     ZGre    A    G        0      0        2 
  11 chr11_18306283     ZHar    A    G        0      0        2 
  11 chr11_18306283   Sample    A    G        0      0        2 
  11 chr11_18319015     AAsi    A    G        0      0        2 
  11 chr11_18319015     AKia    A    G        0      0        2 
  11 chr11_18319015     AOna    A    G        0      0        2 
  11 chr11_18319015     ASom    A    G        0      0        2 
  11 chr11_18319015     HCab    A    G        0      0        2 
  11 chr11_18319015     HPrz    A    G        0      0        2 
  11 chr11_18319015     ZBoe    A    G      0.5      1        2 
  11 chr11_18319015     ZGre    A    G        1      2        2 
  11 chr11_18319015     ZHar    A    G        0      0        2 
  11 chr11_18319015   Sample    A    G        0      0        2 
  11 chr11_18326199     AAsi    A    G        0      0        2 
  11 chr11_18326199     AKia    A    G        0      0        2 
  11 chr11_18326199     AOna    A    G        0      0        2 
  11 chr11_18326199     ASom    A    G        0      0        2 
  11 chr11_18326199     HCab    A    G        1      2        2 
  11 chr11_18326199     HPrz    A    G        1      2        2 
  11 chr11_18326199     ZBoe    A    G        0      0        2 
  11 chr11_18326199     ZGre    A    G        0      0        2 
  11 chr11_18326199     ZHar    A    G        0      0        2 
  11 chr11_18326199   Sample    A    G        0      0        2 
  11 chr11_18340730     AAsi    T    G        0      0        2 
  11 chr11_18340730     AKia    T    G        0      0        2 
  11 chr11_18340730     AOna    T    G        0      0        2 
  11 chr11_18340730     ASom    T    G        0      0        2 
  11 chr11_18340730     HCab    T    G        0      0        2 
  11 chr11_18340730     HPrz    T    G        0      0        2 
  11 chr11_18340730     ZBoe    T    G        1      2        2 
  11 chr11_18340730     ZGre    T    G        0      0        2 
  11 chr11_18340730     ZHar    T    G        0      0        2 
  11 chr11_18340730   Sample    T    G        0      0        2 
  11 chr11_18343199     AAsi    A    C        0      0        2 
  11 chr11_18343199     AKia    A    C        0      0        2 
  11 chr11_18343199     AOna    A    C        0      0        2 
  11 chr11_18343199     ASom    A    C        0      0        2 
  11 chr11_18343199     HCab    A    C        1      2        2 
  11 chr11_18343199     HPrz    A    C        1      2        2 
  11 chr11_18343199     ZBoe    A    C        0      0        2 
  11 chr11_18343199     ZGre    A    C        0      0        2 
  11 chr11_18343199     ZHar    A    C        0      0        2 
  11 chr11_18343199   Sample    A    C        0      0        2 
  11 chr11_18343324     AAsi    T    C        1      2        2 
  11 chr11_18343324     AKia    T    C        0      0        2 
  11 chr11_18343324     AOna    T    C        0      0        2 
  11 chr11_18343324     ASom    T    C        1      2        2 
  11 chr11_18343324     HCab    T    C        0      0        2 
  11 chr11_18343324     HPrz    T    C        0      0        2 
  11 chr11_18343324     ZBoe    T    C        0      0        2 
  11 chr11_18343324     ZGre    T    C        0      0        2 
  11 chr11_18343324     ZHar    T    C        0      0        2 
  11 chr11_18343324   Sample    T    C        1      2        2 
  11 chr11_18352565     AAsi    A    G        0      0        2 
  11 chr11_18352565     AKia    A    G        0      0        2 
  11 chr11_18352565     AOna    A    G        0      0        2 
  11 chr11_18352565     ASom    A    G        0      0        2 
  11 chr11_18352565     HCab    A    G        1      2        2 
  11 chr11_18352565     HPrz    A    G        1      2        2 
  11 chr11_18352565     ZBoe    A    G        0      0        2 
  11 chr11_18352565     ZGre    A    G        0      0        2 
  11 chr11_18352565     ZHar    A    G        0      0        2 
  11 chr11_18352565   Sample    A    G        0      0        2 
  11 chr11_18353659     AAsi    A    C        0      0        2 
  11 chr11_18353659     AKia    A    C        0      0        2 
  11 chr11_18353659     AOna    A    C        0      0        2 
  11 chr11_18353659     ASom    A    C        0      0        2 
  11 chr11_18353659     HCab    A    C        0      0        2 
  11 chr11_18353659     HPrz    A    C        0      0        2 
  11 chr11_18353659     ZBoe    A    C        0      0        2 
  11 chr11_18353659     ZGre    A    C        1      2        2 
  11 chr11_18353659     ZHar    A    C        0      0        2 
  11 chr11_18353659   Sample    A    C        0      0        2 
  11 chr11_18358133     AAsi    G    A        0      0        2 
  11 chr11_18358133     AKia    G    A        0      0        2 
  11 chr11_18358133     AOna    G    A        0      0        2 
  11 chr11_18358133     ASom    G    A        0      0        2 
  11 chr11_18358133     HCab    G    A        0      0        2 
  11 chr11_18358133     HPrz    G    A        0      0        2 
  11 chr11_18358133     ZBoe    G    A        0      0        2 
  11 chr11_18358133     ZGre    G    A      0.5      1        2 
  11 chr11_18358133     ZHar    G    A        0      0        2 
  11 chr11_18358133   Sample    G    A        0      0        2 
  11 chr11_18358959     AAsi    A    G        0      0        2 
  11 chr11_18358959     AKia    A    G      0.5      1        2 
  11 chr11_18358959     AOna    A    G        0      0        2 
  11 chr11_18358959     ASom    A    G        0      0        2 
  11 chr11_18358959     HCab    A    G        0      0        2 
  11 chr11_18358959     HPrz    A    G        0      0        2 
  11 chr11_18358959     ZBoe    A    G        0      0        2 
  11 chr11_18358959     ZGre    A    G        0      0        2 
  11 chr11_18358959     ZHar    A    G        0      0        2 
  11 chr11_18358959   Sample    A    G        0      0        2 
  11 chr11_18360034     AAsi    A    C        0      0        2 
  11 chr11_18360034     AKia    A    C        0      0        2 
  11 chr11_18360034     AOna    A    C        0      0        2 
  11 chr11_18360034     ASom    A    C        0      0        2 
  11 chr11_18360034     HCab    A    C        0      0        2 
  11 chr11_18360034     HPrz    A    C        0      0        2 
  11 chr11_18360034     ZBoe    A    C        0      0        2 
  11 chr11_18360034     ZGre    A    C        0      0        2 
  11 chr11_18360034     ZHar    A    C        1      2        2 
  11 chr11_18360034   Sample    A    C        0      0        2 
  11 chr11_18363357     AAsi    T    C        0      0        2 
  11 chr11_18363357     AKia    T    C        0      0        2 
  11 chr11_18363357     AOna    T    C        0      0        2 
  11 chr11_18363357     ASom    T    C        0      0        2 
  11 chr11_18363357     HCab    T    C        0      0        2 
  11 chr11_18363357     HPrz    T    C        0      0        2 
  11 chr11_18363357     ZBoe    T    C        0      0        2 
  11 chr11_18363357     ZGre    T    C        0      0        2 
  11 chr11_18363357     ZHar    T    C        1      2        2 
  11 chr11_18363357   Sample    T    C        0      0        2 
  11 chr11_18376148     AAsi    T    C        0      0        2 
  11 chr11_18376148     AKia    T    C        0      0        2 
  11 chr11_18376148     AOna    T    C        0      0        2 
  11 chr11_18376148     ASom    T    C        0      0        2 
  11 chr11_18376148     HCab    T    C        1      2        2 
  11 chr11_18376148     HPrz    T    C        1      2        2 
  11 chr11_18376148     ZBoe    T    C        0      0        2 
  11 chr11_18376148     ZGre    T    C        0      0        2 
  11 chr11_18376148     ZHar    T    C        0      0        2 
  11 chr11_18376148   Sample    T    C        1      2        2 
  11 chr11_18376501     AAsi    G    A        0      0        2 
  11 chr11_18376501     AKia    G    A        0      0        2 
  11 chr11_18376501     AOna    G    A        1      2        2 
  11 chr11_18376501     ASom    G    A        0      0        2 
  11 chr11_18376501     HCab    G    A        0      0        2 
  11 chr11_18376501     HPrz    G    A        0      0        2 
  11 chr11_18376501     ZBoe    G    A        0      0        2 
  11 chr11_18376501     ZGre    G    A        0      0        2 
  11 chr11_18376501     ZHar    G    A        0      0        2 
  11 chr11_18376501   Sample    G    A        0      0        2 
  11 chr11_18381582     AAsi    G    A        0      0        2 
  11 chr11_18381582     AKia    G    A        0      0        2 
  11 chr11_18381582     AOna    G    A        0      0        2 
  11 chr11_18381582     ASom    G    A        0      0        2 
  11 chr11_18381582     HCab    G    A        0      0        2 
  11 chr11_18381582     HPrz    G    A        0      0        2 
  11 chr11_18381582     ZBoe    G    A        0      0        2 
  11 chr11_18381582     ZGre    G    A        1      2        2 
  11 chr11_18381582     ZHar    G    A        0      0        2 
  11 chr11_18381582   Sample    G    A        0      0        2 
  11 chr11_18385209     AAsi    T    C        1      2        2 
  11 chr11_18385209     AKia    T    C        1      2        2 
  11 chr11_18385209     AOna    T    C        1      2        2 
  11 chr11_18385209     ASom    T    C        1      2        2 
  11 chr11_18385209     HCab    T    C        0      0        2 
  11 chr11_18385209     HPrz    T    C        0      0        2 
  11 chr11_18385209     ZBoe    T    C        0      0        2 
  11 chr11_18385209     ZGre    T    C        0      0        2 
  11 chr11_18385209     ZHar    T    C        0      0        2 
  11 chr11_18385209   Sample    T    C        1      2        2 
  11 chr11_18388401     AAsi    A    G        0      0        2 
  11 chr11_18388401     AKia    A    G        0      0        2 
  11 chr11_18388401     AOna    A    G        0      0        2 
  11 chr11_18388401     ASom    A    G        0      0        2 
  11 chr11_18388401     HCab    A    G        0      0        2 
  11 chr11_18388401     HPrz    A    G        0      0        2 
  11 chr11_18388401     ZBoe    A    G        1      2        2 
  11 chr11_18388401     ZGre    A    G        0      0        2 
  11 chr11_18388401     ZHar    A    G        0      0        2 
  11 chr11_18388401   Sample    A    G        0      0        2 
  11 chr11_18394546     AAsi    T    C        0      0        2 
  11 chr11_18394546     AKia    T    C        0      0        2 
  11 chr11_18394546     AOna    T    C        0      0        2 
  11 chr11_18394546     ASom    T    C        0      0        2 
  11 chr11_18394546     HCab    T    C      0.5      1        2 
  11 chr11_18394546     HPrz    T    C        0      0        2 
  11 chr11_18394546     ZBoe    T    C        0      0        2 
  11 chr11_18394546     ZGre    T    C        0      0        2 
  11 chr11_18394546     ZHar    T    C        0      0        2 
  11 chr11_18394546   Sample    T    C        0      0        2 
  11 chr11_18400325     AAsi    A    G        0      0        2 
  11 chr11_18400325     AKia    A    G        0      0        2 
  11 chr11_18400325     AOna    A    G        0      0        2 
  11 chr11_18400325     ASom    A    G        0      0        2 
  11 chr11_18400325     HCab    A    G        0      0        2 
  11 chr11_18400325     HPrz    A    G        0      0        2 
  11 chr11_18400325     ZBoe    A    G        0      0        2 
  11 chr11_18400325     ZGre    A    G        1      2        2 
  11 chr11_18400325     ZHar    A    G        0      0        2 
  11 chr11_18400325   Sample    A    G        0      0        2 
  11 chr11_18401439     AAsi    G    T        0      0        2 
  11 chr11_18401439     AKia    G    T        0      0        2 
  11 chr11_18401439     AOna    G    T        0      0        2 
  11 chr11_18401439     ASom    G    T        0      0        2 
  11 chr11_18401439     HCab    G    T        1      2        2 
  11 chr11_18401439     HPrz    G    T        1      2        2 
  11 chr11_18401439     ZBoe    G    T        0      0        2 
  11 chr11_18401439     ZGre    G    T        0      0        2 
  11 chr11_18401439     ZHar    G    T        0      0        2 
  11 chr11_18401439   Sample    G    T        0      0        2 
  11 chr11_18407541     AAsi    T    C        0      0        2 
  11 chr11_18407541     AKia    T    C        0      0        2 
  11 chr11_18407541     AOna    T    C        0      0        2 
  11 chr11_18407541     ASom    T    C        0      0        2 
  11 chr11_18407541     HCab    T    C      0.5      1        2 
  11 chr11_18407541     HPrz    T    C        0      0        2 
  11 chr11_18407541     ZBoe    T    C        0      0        2 
  11 chr11_18407541     ZGre    T    C        0      0        2 
  11 chr11_18407541     ZHar    T    C        0      0        2 
  11 chr11_18407541   Sample    T    C        0      0        2 
  11 chr11_18410526     AAsi    C    G        0      0        2 
  11 chr11_18410526     AKia    C    G        0      0        2 
  11 chr11_18410526     AOna    C    G        0      0        2 
  11 chr11_18410526     ASom    C    G        0      0        2 
  11 chr11_18410526     HCab    C    G        0      0        2 
  11 chr11_18410526     HPrz    C    G        0      0        2 
  11 chr11_18410526     ZBoe    C    G        1      2        2 
  11 chr11_18410526     ZGre    C    G        0      0        2 
  11 chr11_18410526     ZHar    C    G        1      2        2 
  11 chr11_18410526   Sample    C    G        0      0        2 
  11 chr11_18410632     AAsi    A    G        0      0        2 
  11 chr11_18410632     AKia    A    G      0.5      1        2 
  11 chr11_18410632     AOna    A    G        0      0        2 
  11 chr11_18410632     ASom    A    G        0      0        2 
  11 chr11_18410632     HCab    A    G        0      0        2 
  11 chr11_18410632     HPrz    A    G        0      0        2 
  11 chr11_18410632     ZBoe    A    G        0      0        2 
  11 chr11_18410632     ZGre    A    G        0      0        2 
  11 chr11_18410632     ZHar    A    G        0      0        2 
  11 chr11_18410632   Sample    A    G        0      0        2 
  11 chr11_18410786     AAsi    C    T        0      0        2 
  11 chr11_18410786     AKia    C    T        0      0        2 
  11 chr11_18410786     AOna    C    T        0      0        2 
  11 chr11_18410786     ASom    C    T        0      0        2 
  11 chr11_18410786     HCab    C    T      0.5      1        2 
  11 chr11_18410786     HPrz    C    T        0      0        2 
  11 chr11_18410786     ZBoe    C    T        0      0        2 
  11 chr11_18410786     ZGre    C    T        0      0        2 
  11 chr11_18410786     ZHar    C    T        0      0        2 
  11 chr11_18410786   Sample    C    T        0      0        2 
  11 chr11_18412345     AAsi    T    C        0      0        2 
  11 chr11_18412345     AKia    T    C        0      0        2 
  11 chr11_18412345     AOna    T    C        0      0        2 
  11 chr11_18412345     ASom    T    C        0      0        2 
  11 chr11_18412345     HCab    T    C        0      0        2 
  11 chr11_18412345     HPrz    T    C        0      0        2 
  11 chr11_18412345     ZBoe    T    C        0      0        2 
  11 chr11_18412345     ZGre    T    C      0.5      1        2 
  11 chr11_18412345     ZHar    T    C        0      0        2 
  11 chr11_18412345   Sample    T    C        0      0        2 
  11 chr11_18414120     AAsi    C    T        0      0        2 
  11 chr11_18414120     AKia    C    T        0      0        2 
  11 chr11_18414120     AOna    C    T        0      0        2 
  11 chr11_18414120     ASom    C    T        0      0        2 
  11 chr11_18414120     HCab    C    T        1      2        2 
  11 chr11_18414120     HPrz    C    T        1      2        2 
  11 chr11_18414120     ZBoe    C    T        0      0        2 
  11 chr11_18414120     ZGre    C    T        0      0        2 
  11 chr11_18414120     ZHar    C    T        0      0        2 
  11 chr11_18414120   Sample    C    T        0      0        2 
  11 chr11_18415521     AAsi    A    G        0      0        2 
  11 chr11_18415521     AKia    A    G        0      0        2 
  11 chr11_18415521     AOna    A    G        0      0        2 
  11 chr11_18415521     ASom    A    G        0      0        2 
  11 chr11_18415521     HCab    A    G        0      0        2 
  11 chr11_18415521     HPrz    A    G        0      0        2 
  11 chr11_18415521     ZBoe    A    G        1      2        2 
  11 chr11_18415521     ZGre    A    G        0      0        2 
  11 chr11_18415521     ZHar    A    G        1      2        2 
  11 chr11_18415521   Sample    A    G        0      0        2 
  11 chr11_18425693     AAsi    T    C        0      0        2 
  11 chr11_18425693     AKia    T    C        0      0        2 
  11 chr11_18425693     AOna    T    C        0      0        2 
  11 chr11_18425693     ASom    T    C        0      0        2 
  11 chr11_18425693     HCab    T    C        0      0        2 
  11 chr11_18425693     HPrz    T    C        0      0        2 
  11 chr11_18425693     ZBoe    T    C      0.5      1        2 
  11 chr11_18425693     ZGre    T    C        0      0        2 
  11 chr11_18425693     ZHar    T    C        0      0        2 
  11 chr11_18425693   Sample    T    C        0      0        2 
  11 chr11_18428003     AAsi    T    C        0      0        2 
  11 chr11_18428003     AKia    T    C        0      0        2 
  11 chr11_18428003     AOna    T    C        0      0        2 
  11 chr11_18428003     ASom    T    C        0      0        2 
  11 chr11_18428003     HCab    T    C        0      0        2 
  11 chr11_18428003     HPrz    T    C        0      0        2 
  11 chr11_18428003     ZBoe    T    C        0      0        2 
  11 chr11_18428003     ZGre    T    C      0.5      1        2 
  11 chr11_18428003     ZHar    T    C        0      0        2 
  11 chr11_18428003   Sample    T    C        0      0        2 
  11 chr11_18428528     AAsi    A    G        0      0        2 
  11 chr11_18428528     AKia    A    G        0      0        2 
  11 chr11_18428528     AOna    A    G        1      2        2 
  11 chr11_18428528     ASom    A    G        0      0        2 
  11 chr11_18428528     HCab    A    G        0      0        2 
  11 chr11_18428528     HPrz    A    G        0      0        2 
  11 chr11_18428528     ZBoe    A    G        0      0        2 
  11 chr11_18428528     ZGre    A    G        0      0        2 
  11 chr11_18428528     ZHar    A    G        0      0        2 
  11 chr11_18428528   Sample    A    G        0      0        2 
  11 chr11_18431872     AAsi    G    A        0      0        2 
  11 chr11_18431872     AKia    G    A        0      0        2 
  11 chr11_18431872     AOna    G    A        0      0        2 
  11 chr11_18431872     ASom    G    A        0      0        2 
  11 chr11_18431872     HCab    G    A        1      2        2 
  11 chr11_18431872     HPrz    G    A        0      0        2 
  11 chr11_18431872     ZBoe    G    A        0      0        2 
  11 chr11_18431872     ZGre    G    A        0      0        2 
  11 chr11_18431872     ZHar    G    A        0      0        2 
  11 chr11_18431872   Sample    G    A        0      0        2 
  11 chr11_18435568     AAsi    T    G        0      0        2 
  11 chr11_18435568     AKia    T    G        0      0        2 
  11 chr11_18435568     AOna    T    G        0      0        2 
  11 chr11_18435568     ASom    T    G        0      0        2 
  11 chr11_18435568     HCab    T    G        0      0        2 
  11 chr11_18435568     HPrz    T    G        0      0        2 
  11 chr11_18435568     ZBoe    T    G        0      0        2 
  11 chr11_18435568     ZGre    T    G        0      0        2 
  11 chr11_18435568     ZHar    T    G      0.5      1        2 
  11 chr11_18435568   Sample    T    G        0      0        2 
  11 chr11_18438979     AAsi    G    T        0      0        2 
  11 chr11_18438979     AKia    G    T        0      0        2 
  11 chr11_18438979     AOna    G    T        0      0        2 
  11 chr11_18438979     ASom    G    T        0      0        2 
  11 chr11_18438979     HCab    G    T        1      2        2 
  11 chr11_18438979     HPrz    G    T        1      2        2 
  11 chr11_18438979     ZBoe    G    T        0      0        2 
  11 chr11_18438979     ZGre    G    T        0      0        2 
  11 chr11_18438979     ZHar    G    T        0      0        2 
  11 chr11_18438979   Sample    G    T        0      0        2 
  11 chr11_18441645     AAsi    A    G        0      0        2 
  11 chr11_18441645     AKia    A    G        0      0        2 
  11 chr11_18441645     AOna    A    G        0      0        2 
  11 chr11_18441645     ASom    A    G        0      0        2 
  11 chr11_18441645     HCab    A    G        1      2        2 
  11 chr11_18441645     HPrz    A    G        1      2        2 
  11 chr11_18441645     ZBoe    A    G        0      0        2 
  11 chr11_18441645     ZGre    A    G        0      0        2 
  11 chr11_18441645     ZHar    A    G        0      0        2 
  11 chr11_18441645   Sample    A    G        0      0        2 
  11 chr11_18446241     AAsi    C    A        0      0        2 
  11 chr11_18446241     AKia    C    A        0      0        2 
  11 chr11_18446241     AOna    C    A        0      0        2 
  11 chr11_18446241     ASom    C    A        0      0        2 
  11 chr11_18446241     HCab    C    A        0      0        2 
  11 chr11_18446241     HPrz    C    A        0      0        2 
  11 chr11_18446241     ZBoe    C    A        0      0        2 
  11 chr11_18446241     ZGre    C    A        1      2        2 
  11 chr11_18446241     ZHar    C    A        0      0        2 
  11 chr11_18446241   Sample    C    A        0      0        2 
  11 chr11_18449793     AAsi    A    G        0      0        2 
  11 chr11_18449793     AKia    A    G        0      0        2 
  11 chr11_18449793     AOna    A    G        1      2        2 
  11 chr11_18449793     ASom    A    G        0      0        2 
  11 chr11_18449793     HCab    A    G        0      0        2 
  11 chr11_18449793     HPrz    A    G        0      0        2 
  11 chr11_18449793     ZBoe    A    G        0      0        2 
  11 chr11_18449793     ZGre    A    G        0      0        2 
  11 chr11_18449793     ZHar    A    G        0      0        2 
  11 chr11_18449793   Sample    A    G        0      0        2 
  11 chr11_18450902     AAsi    C    A        0      0        2 
  11 chr11_18450902     AKia    C    A        0      0        2 
  11 chr11_18450902     AOna    C    A        1      2        2 
  11 chr11_18450902     ASom    C    A        0      0        2 
  11 chr11_18450902     HCab    C    A        0      0        2 
  11 chr11_18450902     HPrz    C    A        0      0        2 
  11 chr11_18450902     ZBoe    C    A        0      0        2 
  11 chr11_18450902     ZGre    C    A        0      0        2 
  11 chr11_18450902     ZHar    C    A        0      0        2 
  11 chr11_18450902   Sample    C    A        0      0        2 
  11 chr11_18459274     AAsi    A    G        0      0        2 
  11 chr11_18459274     AKia    A    G        0      0        2 
  11 chr11_18459274     AOna    A    G        0      0        2 
  11 chr11_18459274     ASom    A    G        0      0        2 
  11 chr11_18459274     HCab    A    G        0      0        2 
  11 chr11_18459274     HPrz    A    G        0      0        2 
  11 chr11_18459274     ZBoe    A    G        0      0        2 
  11 chr11_18459274     ZGre    A    G        0      0        2 
  11 chr11_18459274     ZHar    A    G        1      2        2 
  11 chr11_18459274   Sample    A    G        0      0        2 
  11 chr11_18460525     AAsi    C    G        0      0        2 
  11 chr11_18460525     AKia    C    G        0      0        2 
  11 chr11_18460525     AOna    C    G        0      0        2 
  11 chr11_18460525     ASom    C    G        0      0        2 
  11 chr11_18460525     HCab    C    G        0      0        2 
  11 chr11_18460525     HPrz    C    G        0      0        2 
  11 chr11_18460525     ZBoe    C    G        0      0        2 
  11 chr11_18460525     ZGre    C    G        0      0        2 
  11 chr11_18460525     ZHar    C    G      0.5      1        2 
  11 chr11_18460525   Sample    C    G        0      0        2 
  11 chr11_18464759     AAsi    T    C        1      2        2 
  11 chr11_18464759     AKia    T    C        1      2        2 
  11 chr11_18464759     AOna    T    C        1      2        2 
  11 chr11_18464759     ASom    T    C        1      2        2 
  11 chr11_18464759     HCab    T    C        0      0        2 
  11 chr11_18464759     HPrz    T    C        0      0        2 
  11 chr11_18464759     ZBoe    T    C        0      0        2 
  11 chr11_18464759     ZGre    T    C        0      0        2 
  11 chr11_18464759     ZHar    T    C        0      0        2 
  11 chr11_18464759   Sample    T    C        1      2        2 
  11 chr11_18472790     AAsi    A    G        0      0        2 
  11 chr11_18472790     AKia    A    G        1      2        2 
  11 chr11_18472790     AOna    A    G        1      2        2 
  11 chr11_18472790     ASom    A    G        0      0        2 
  11 chr11_18472790     HCab    A    G        0      0        2 
  11 chr11_18472790     HPrz    A    G        0      0        2 
  11 chr11_18472790     ZBoe    A    G        0      0        2 
  11 chr11_18472790     ZGre    A    G        0      0        2 
  11 chr11_18472790     ZHar    A    G        0      0        2 
  11 chr11_18472790   Sample    A    G        0      0        2 
  11 chr11_18474777     AAsi    G    A        0      0        2 
  11 chr11_18474777     AKia    G    A        0      0        2 
  11 chr11_18474777     AOna    G    A        0      0        2 
  11 chr11_18474777     ASom    G    A        0      0        2 
  11 chr11_18474777     HCab    G    A        1      2        2 
  11 chr11_18474777     HPrz    G    A        1      2        2 
  11 chr11_18474777     ZBoe    G    A      0.5      1        2 
  11 chr11_18474777     ZGre    G    A        0      0        2 
  11 chr11_18474777     ZHar    G    A        0      0        2 
  11 chr11_18474777   Sample    G    A        0      0        2 
  11 chr11_18474843     AAsi    T    C        0      0        2 
  11 chr11_18474843     AKia    T    C        0      0        2 
  11 chr11_18474843     AOna    T    C        0      0        2 
  11 chr11_18474843     ASom    T    C        0      0        2 
  11 chr11_18474843     HCab    T    C        1      2        2 
  11 chr11_18474843     HPrz    T    C        1      2        2 
  11 chr11_18474843     ZBoe    T    C        0      0        2 
  11 chr11_18474843     ZGre    T    C        0      0        2 
  11 chr11_18474843     ZHar    T    C        0      0        2 
  11 chr11_18474843   Sample    T    C        0      0        2 
  11 chr11_18476941     AAsi    A    G        0      0        2 
  11 chr11_18476941     AKia    A    G        0      0        2 
  11 chr11_18476941     AOna    A    G        0      0        2 
  11 chr11_18476941     ASom    A    G        0      0        2 
  11 chr11_18476941     HCab    A    G        0      0        2 
  11 chr11_18476941     HPrz    A    G        0      0        2 
  11 chr11_18476941     ZBoe    A    G        0      0        2 
  11 chr11_18476941     ZGre    A    G      0.5      1        2 
  11 chr11_18476941     ZHar    A    G        0      0        2 
  11 chr11_18476941   Sample    A    G        0      0        2 
  11 chr11_18480622     AAsi    C    A        0      0        2 
  11 chr11_18480622     AKia    C    A        0      0        2 
  11 chr11_18480622     AOna    C    A        0      0        2 
  11 chr11_18480622     ASom    C    A        0      0        2 
  11 chr11_18480622     HCab    C    A        0      0        2 
  11 chr11_18480622     HPrz    C    A        0      0        2 
  11 chr11_18480622     ZBoe    C    A      0.5      1        2 
  11 chr11_18480622     ZGre    C    A        0      0        2 
  11 chr11_18480622     ZHar    C    A        0      0        2 
  11 chr11_18480622   Sample    C    A        0      0        2 
  11 chr11_18481021     AAsi    A    G        0      0        2 
  11 chr11_18481021     AKia    A    G        0      0        2 
  11 chr11_18481021     AOna    A    G        1      2        2 
  11 chr11_18481021     ASom    A    G        0      0        2 
  11 chr11_18481021     HCab    A    G        0      0        2 
  11 chr11_18481021     HPrz    A    G        0      0        2 
  11 chr11_18481021     ZBoe    A    G        0      0        2 
  11 chr11_18481021     ZGre    A    G        0      0        2 
  11 chr11_18481021     ZHar    A    G        0      0        2 
  11 chr11_18481021   Sample    A    G        0      0        2 
  11 chr11_18483547     AAsi    G    T        0      0        2 
  11 chr11_18483547     AKia    G    T        0      0        2 
  11 chr11_18483547     AOna    G    T        0      0        2 
  11 chr11_18483547     ASom    G    T        1      2        2 
  11 chr11_18483547     HCab    G    T        0      0        2 
  11 chr11_18483547     HPrz    G    T        0      0        2 
  11 chr11_18483547     ZBoe    G    T        0      0        2 
  11 chr11_18483547     ZGre    G    T        0      0        2 
  11 chr11_18483547     ZHar    G    T        0      0        2 
  11 chr11_18483547   Sample    G    T        0      0        2 
  11 chr11_18483680     AAsi    A    G        0      0        2 
  11 chr11_18483680     AKia    A    G        0      0        2 
  11 chr11_18483680     AOna    A    G        0      0        2 
  11 chr11_18483680     ASom    A    G        0      0        2 
  11 chr11_18483680     HCab    A    G        0      0        2 
  11 chr11_18483680     HPrz    A    G        0      0        2 
  11 chr11_18483680     ZBoe    A    G        0      0        2 
  11 chr11_18483680     ZGre    A    G      0.5      1        2 
  11 chr11_18483680     ZHar    A    G        0      0        2 
  11 chr11_18483680   Sample    A    G        0      0        2 
  11 chr11_18485016     AAsi    G    A        0      0        2 
  11 chr11_18485016     AKia    G    A        1      2        2 
  11 chr11_18485016     AOna    G    A        1      2        2 
  11 chr11_18485016     ASom    G    A        0      0        2 
  11 chr11_18485016     HCab    G    A        0      0        2 
  11 chr11_18485016     HPrz    G    A        0      0        2 
  11 chr11_18485016     ZBoe    G    A        0      0        2 
  11 chr11_18485016     ZGre    G    A        0      0        2 
  11 chr11_18485016     ZHar    G    A        0      0        2 
  11 chr11_18485016   Sample    G    A        0      0        2 
  11 chr11_18489046     AAsi    C    A        0      0        2 
  11 chr11_18489046     AKia    C    A        0      0        2 
  11 chr11_18489046     AOna    C    A        0      0        2 
  11 chr11_18489046     ASom    C    A        0      0        2 
  11 chr11_18489046     HCab    C    A        0      0        2 
  11 chr11_18489046     HPrz    C    A        0      0        2 
  11 chr11_18489046     ZBoe    C    A        0      0        2 
  11 chr11_18489046     ZGre    C    A        1      2        2 
  11 chr11_18489046     ZHar    C    A        0      0        2 
  11 chr11_18489046   Sample    C    A        0      0        2 
  11 chr11_18501693     AAsi    T    C      0.5      1        2 
  11 chr11_18501693     AKia    T    C        0      0        2 
  11 chr11_18501693     AOna    T    C        0      0        2 
  11 chr11_18501693     ASom    T    C        0      0        2 
  11 chr11_18501693     HCab    T    C        0      0        2 
  11 chr11_18501693     HPrz    T    C        0      0        2 
  11 chr11_18501693     ZBoe    T    C        0      0        2 
  11 chr11_18501693     ZGre    T    C        0      0        2 
  11 chr11_18501693     ZHar    T    C        0      0        2 
  11 chr11_18501693   Sample    T    C        0      0        2 
  11 chr11_18514143     AAsi    A    G        0      0        2 
  11 chr11_18514143     AKia    A    G        0      0        2 
  11 chr11_18514143     AOna    A    G        0      0        2 
  11 chr11_18514143     ASom    A    G        0      0        2 
  11 chr11_18514143     HCab    A    G        0      0        2 
  11 chr11_18514143     HPrz    A    G        0      0        2 
  11 chr11_18514143     ZBoe    A    G        0      0        2 
  11 chr11_18514143     ZGre    A    G        0      0        2 
  11 chr11_18514143     ZHar    A    G      0.5      1        2 
  11 chr11_18514143   Sample    A    G        0      0        2 
  11 chr11_18519180     AAsi    C    A        0      0        2 
  11 chr11_18519180     AKia    C    A        0      0        2 
  11 chr11_18519180     AOna    C    A        0      0        2 
  11 chr11_18519180     ASom    C    A        0      0        2 
  11 chr11_18519180     HCab    C    A        1      2        2 
  11 chr11_18519180     HPrz    C    A        1      2        2 
  11 chr11_18519180     ZBoe    C    A        0      0        2 
  11 chr11_18519180     ZGre    C    A        0      0        2 
  11 chr11_18519180     ZHar    C    A        0      0        2 
  11 chr11_18519180   Sample    C    A        0      0        2 
  11 chr11_18524011     AAsi    G    C        0      0        2 
  11 chr11_18524011     AKia    G    C        0      0        2 
  11 chr11_18524011     AOna    G    C        0      0        2 
  11 chr11_18524011     ASom    G    C        0      0        2 
  11 chr11_18524011     HCab    G    C        0      0        2 
  11 chr11_18524011     HPrz    G    C        0      0        2 
  11 chr11_18524011     ZBoe    G    C        1      2        2 
  11 chr11_18524011     ZGre    G    C        1      2        2 
  11 chr11_18524011     ZHar    G    C        1      2        2 
  11 chr11_18524011   Sample    G    C        0      0        2 
  11 chr11_18527310     AAsi    T    C        1      2        2 
  11 chr11_18527310     AKia    T    C        0      0        2 
  11 chr11_18527310     AOna    T    C        0      0        2 
  11 chr11_18527310     ASom    T    C        1      2        2 
  11 chr11_18527310     HCab    T    C        0      0        2 
  11 chr11_18527310     HPrz    T    C        0      0        2 
  11 chr11_18527310     ZBoe    T    C        0      0        2 
  11 chr11_18527310     ZGre    T    C        0      0        2 
  11 chr11_18527310     ZHar    T    C        0      0        2 
  11 chr11_18527310   Sample    T    C        1      2        2 
  11 chr11_18532584     AAsi    T    C        1      2        2 
  11 chr11_18532584     AKia    T    C        0      0        2 
  11 chr11_18532584     AOna    T    C        0      0        2 
  11 chr11_18532584     ASom    T    C        1      2        2 
  11 chr11_18532584     HCab    T    C        0      0        2 
  11 chr11_18532584     HPrz    T    C        0      0        2 
  11 chr11_18532584     ZBoe    T    C        0      0        2 
  11 chr11_18532584     ZGre    T    C        0      0        2 
  11 chr11_18532584     ZHar    T    C        0      0        2 
  11 chr11_18532584   Sample    T    C        1      2        2 
  11 chr11_18534505     AAsi    T    C        0      0        2 
  11 chr11_18534505     AKia    T    C        0      0        2 
  11 chr11_18534505     AOna    T    C        0      0        2 
  11 chr11_18534505     ASom    T    C        0      0        2 
  11 chr11_18534505     HCab    T    C        0      0        2 
  11 chr11_18534505     HPrz    T    C        0      0        2 
  11 chr11_18534505     ZBoe    T    C        0      0        2 
  11 chr11_18534505     ZGre    T    C        0      0        2 
  11 chr11_18534505     ZHar    T    C        1      2        2 
  11 chr11_18534505   Sample    T    C        0      0        2 
  11 chr11_18534845     AAsi    T    C        0      0        2 
  11 chr11_18534845     AKia    T    C        0      0        2 
  11 chr11_18534845     AOna    T    C        0      0        2 
  11 chr11_18534845     ASom    T    C        0      0        2 
  11 chr11_18534845     HCab    T    C        0      0        2 
  11 chr11_18534845     HPrz    T    C        0      0        2 
  11 chr11_18534845     ZBoe    T    C        0      0        2 
  11 chr11_18534845     ZGre    T    C        1      2        2 
  11 chr11_18534845     ZHar    T    C        0      0        2 
  11 chr11_18534845   Sample    T    C        0      0        2 
  11 chr11_18540208     AAsi    A    G        0      0        2 
  11 chr11_18540208     AKia    A    G        0      0        2 
  11 chr11_18540208     AOna    A    G        0      0        2 
  11 chr11_18540208     ASom    A    G      0.5      1        2 
  11 chr11_18540208     HCab    A    G        0      0        2 
  11 chr11_18540208     HPrz    A    G        0      0        2 
  11 chr11_18540208     ZBoe    A    G        0      0        2 
  11 chr11_18540208     ZGre    A    G        0      0        2 
  11 chr11_18540208     ZHar    A    G        0      0        2 
  11 chr11_18540208   Sample    A    G        0      0        2 
  11 chr11_18554008     AAsi    A    G        0      0        2 
  11 chr11_18554008     AKia    A    G        0      0        2 
  11 chr11_18554008     AOna    A    G        0      0        2 
  11 chr11_18554008     ASom    A    G        0      0        2 
  11 chr11_18554008     HCab    A    G        0      0        2 
  11 chr11_18554008     HPrz    A    G        0      0        2 
  11 chr11_18554008     ZBoe    A    G      0.5      1        2 
  11 chr11_18554008     ZGre    A    G        0      0        2 
  11 chr11_18554008     ZHar    A    G        0      0        2 
  11 chr11_18554008   Sample    A    G        0      0        2 
  11 chr11_18554663     AAsi    C    A        0      0        2 
  11 chr11_18554663     AKia    C    A        0      0        2 
  11 chr11_18554663     AOna    C    A        0      0        2 
  11 chr11_18554663     ASom    C    A        0      0        2 
  11 chr11_18554663     HCab    C    A        0      0        2 
  11 chr11_18554663     HPrz    C    A        0      0        2 
  11 chr11_18554663     ZBoe    C    A      0.5      1        2 
  11 chr11_18554663     ZGre    C    A        1      2        2 
  11 chr11_18554663     ZHar    C    A        1      2        2 
  11 chr11_18554663   Sample    C    A        0      0        2 
  11 chr11_18558388     AAsi    C    G        0      0        2 
  11 chr11_18558388     AKia    C    G        0      0        2 
  11 chr11_18558388     AOna    C    G        0      0        2 
  11 chr11_18558388     ASom    C    G        0      0        2 
  11 chr11_18558388     HCab    C    G        1      2        2 
  11 chr11_18558388     HPrz    C    G        1      2        2 
  11 chr11_18558388     ZBoe    C    G        0      0        2 
  11 chr11_18558388     ZGre    C    G        0      0        2 
  11 chr11_18558388     ZHar    C    G        0      0        2 
  11 chr11_18558388   Sample    C    G        0      0        2 
  11 chr11_18568712     AAsi    A    T        0      0        2 
  11 chr11_18568712     AKia    A    T        0      0        2 
  11 chr11_18568712     AOna    A    T        0      0        2 
  11 chr11_18568712     ASom    A    T        0      0        2 
  11 chr11_18568712     HCab    A    T        0      0        2 
  11 chr11_18568712     HPrz    A    T        0      0        2 
  11 chr11_18568712     ZBoe    A    T        0      0        2 
  11 chr11_18568712     ZGre    A    T        0      0        2 
  11 chr11_18568712     ZHar    A    T      0.5      1        2 
  11 chr11_18568712   Sample    A    T        0      0        2 
  11 chr11_18573498     AAsi    T    G        0      0        2 
  11 chr11_18573498     AKia    T    G        0      0        2 
  11 chr11_18573498     AOna    T    G        0      0        2 
  11 chr11_18573498     ASom    T    G        0      0        2 
  11 chr11_18573498     HCab    T    G        0      0        2 
  11 chr11_18573498     HPrz    T    G        0      0        2 
  11 chr11_18573498     ZBoe    T    G        0      0        2 
  11 chr11_18573498     ZGre    T    G        0      0        2 
  11 chr11_18573498     ZHar    T    G        1      2        2 
  11 chr11_18573498   Sample    T    G        0      0        2 
  11 chr11_18579040     AAsi    C    A        0      0        2 
  11 chr11_18579040     AKia    C    A        0      0        2 
  11 chr11_18579040     AOna    C    A        0      0        2 
  11 chr11_18579040     ASom    C    A        0      0        2 
  11 chr11_18579040     HCab    C    A        1      2        2 
  11 chr11_18579040     HPrz    C    A        0      0        2 
  11 chr11_18579040     ZBoe    C    A        0      0        2 
  11 chr11_18579040     ZGre    C    A        0      0        2 
  11 chr11_18579040     ZHar    C    A        0      0        2 
  11 chr11_18579040   Sample    C    A        0      0        2 
  11 chr11_18590625     AAsi    A    G        0      0        2 
  11 chr11_18590625     AKia    A    G        0      0        2 
  11 chr11_18590625     AOna    A    G        0      0        2 
  11 chr11_18590625     ASom    A    G        0      0        2 
  11 chr11_18590625     HCab    A    G        1      2        2 
  11 chr11_18590625     HPrz    A    G        1      2        2 
  11 chr11_18590625     ZBoe    A    G        0      0        2 
  11 chr11_18590625     ZGre    A    G        0      0        2 
  11 chr11_18590625     ZHar    A    G        0      0        2 
  11 chr11_18590625   Sample    A    G        0      0        2 
  11 chr11_18593789     AAsi    T    G        0      0        2 
  11 chr11_18593789     AKia    T    G        0      0        2 
  11 chr11_18593789     AOna    T    G        0      0        2 
  11 chr11_18593789     ASom    T    G        0      0        2 
  11 chr11_18593789     HCab    T    G        1      2        2 
  11 chr11_18593789     HPrz    T    G        1      2        2 
  11 chr11_18593789     ZBoe    T    G        0      0        2 
  11 chr11_18593789     ZGre    T    G        0      0        2 
  11 chr11_18593789     ZHar    T    G        0      0        2 
  11 chr11_18593789   Sample    T    G        0      0        2 
  11 chr11_18610161     AAsi    C    T        0      0        2 
  11 chr11_18610161     AKia    C    T        0      0        2 
  11 chr11_18610161     AOna    C    T        0      0        2 
  11 chr11_18610161     ASom    C    T        0      0        2 
  11 chr11_18610161     HCab    C    T        0      0        2 
  11 chr11_18610161     HPrz    C    T        0      0        2 
  11 chr11_18610161     ZBoe    C    T        0      0        2 
  11 chr11_18610161     ZGre    C    T        0      0        2 
  11 chr11_18610161     ZHar    C    T        1      2        2 
  11 chr11_18610161   Sample    C    T        0      0        2 
  11 chr11_18613359     AAsi    A    G        0      0        2 
  11 chr11_18613359     AKia    A    G        0      0        2 
  11 chr11_18613359     AOna    A    G        0      0        2 
  11 chr11_18613359     ASom    A    G        0      0        2 
  11 chr11_18613359     HCab    A    G        1      2        2 
  11 chr11_18613359     HPrz    A    G        1      2        2 
  11 chr11_18613359     ZBoe    A    G        0      0        2 
  11 chr11_18613359     ZGre    A    G        0      0        2 
  11 chr11_18613359     ZHar    A    G        0      0        2 
  11 chr11_18613359   Sample    A    G        0      0        2 
  11 chr11_18617063     AAsi    T    C        0      0        2 
  11 chr11_18617063     AKia    T    C        0      0        2 
  11 chr11_18617063     AOna    T    C        0      0        2 
  11 chr11_18617063     ASom    T    C        0      0        2 
  11 chr11_18617063     HCab    T    C        1      2        2 
  11 chr11_18617063     HPrz    T    C        1      2        2 
  11 chr11_18617063     ZBoe    T    C        0      0        2 
  11 chr11_18617063     ZGre    T    C        0      0        2 
  11 chr11_18617063     ZHar    T    C        0      0        2 
  11 chr11_18617063   Sample    T    C        0      0        2 
  11 chr11_18622361     AAsi    C    A        0      0        2 
  11 chr11_18622361     AKia    C    A        1      2        2 
  11 chr11_18622361     AOna    C    A        0      0        2 
  11 chr11_18622361     ASom    C    A        0      0        2 
  11 chr11_18622361     HCab    C    A        0      0        2 
  11 chr11_18622361     HPrz    C    A        0      0        2 
  11 chr11_18622361     ZBoe    C    A        0      0        2 
  11 chr11_18622361     ZGre    C    A        0      0        2 
  11 chr11_18622361     ZHar    C    A        0      0        2 
  11 chr11_18622361   Sample    C    A        0      0        2 
  11 chr11_18624168     AAsi    C    T        0      0        2 
  11 chr11_18624168     AKia    C    T        0      0        2 
  11 chr11_18624168     AOna    C    T        0      0        2 
  11 chr11_18624168     ASom    C    T        0      0        2 
  11 chr11_18624168     HCab    C    T        1      2        2 
  11 chr11_18624168     HPrz    C    T        1      2        2 
  11 chr11_18624168     ZBoe    C    T        0      0        2 
  11 chr11_18624168     ZGre    C    T        0      0        2 
  11 chr11_18624168     ZHar    C    T        0      0        2 
  11 chr11_18624168   Sample    C    T        0      0        2 
  11 chr11_18624323     AAsi    T    G        0      0        2 
  11 chr11_18624323     AKia    T    G        0      0        2 
  11 chr11_18624323     AOna    T    G        0      0        2 
  11 chr11_18624323     ASom    T    G        0      0        2 
  11 chr11_18624323     HCab    T    G        1      2        2 
  11 chr11_18624323     HPrz    T    G        1      2        2 
  11 chr11_18624323     ZBoe    T    G        0      0        2 
  11 chr11_18624323     ZGre    T    G        0      0        2 
  11 chr11_18624323     ZHar    T    G        0      0        2 
  11 chr11_18624323   Sample    T    G        0      0        2 
  11 chr11_18631899     AAsi    A    C        0      0        2 
  11 chr11_18631899     AKia    A    C      0.5      1        2 
  11 chr11_18631899     AOna    A    C        0      0        2 
  11 chr11_18631899     ASom    A    C        0      0        2 
  11 chr11_18631899     HCab    A    C        0      0        2 
  11 chr11_18631899     HPrz    A    C        0      0        2 
  11 chr11_18631899     ZBoe    A    C        0      0        2 
  11 chr11_18631899     ZGre    A    C        0      0        2 
  11 chr11_18631899     ZHar    A    C        0      0        2 
  11 chr11_18631899   Sample    A    C        0      0        2 
  11 chr11_18631919     AAsi    C    T        0      0        2 
  11 chr11_18631919     AKia    C    T        0      0        2 
  11 chr11_18631919     AOna    C    T        0      0        2 
  11 chr11_18631919     ASom    C    T        0      0        2 
  11 chr11_18631919     HCab    C    T        1      2        2 
  11 chr11_18631919     HPrz    C    T        1      2        2 
  11 chr11_18631919     ZBoe    C    T        0      0        2 
  11 chr11_18631919     ZGre    C    T        0      0        2 
  11 chr11_18631919     ZHar    C    T        0      0        2 
  11 chr11_18631919   Sample    C    T        0      0        2 
  11 chr11_18634052     AAsi    G    A        0      0        2 
  11 chr11_18634052     AKia    G    A        0      0        2 
  11 chr11_18634052     AOna    G    A        0      0        2 
  11 chr11_18634052     ASom    G    A        0      0        2 
  11 chr11_18634052     HCab    G    A        1      2        2 
  11 chr11_18634052     HPrz    G    A        1      2        2 
  11 chr11_18634052     ZBoe    G    A        0      0        2 
  11 chr11_18634052     ZGre    G    A        0      0        2 
  11 chr11_18634052     ZHar    G    A        0      0        2 
  11 chr11_18634052   Sample    G    A        0      0        2 
  11 chr11_18635289     AAsi    C    T        0      0        2 
  11 chr11_18635289     AKia    C    T        0      0        2 
  11 chr11_18635289     AOna    C    T        0      0        2 
  11 chr11_18635289     ASom    C    T        0      0        2 
  11 chr11_18635289     HCab    C    T        1      2        2 
  11 chr11_18635289     HPrz    C    T        1      2        2 
  11 chr11_18635289     ZBoe    C    T        0      0        2 
  11 chr11_18635289     ZGre    C    T        0      0        2 
  11 chr11_18635289     ZHar    C    T        0      0        2 
  11 chr11_18635289   Sample    C    T        0      0        2 
  11 chr11_18635848     AAsi    C    T        0      0        2 
  11 chr11_18635848     AKia    C    T        0      0        2 
  11 chr11_18635848     AOna    C    T        0      0        2 
  11 chr11_18635848     ASom    C    T        0      0        2 
  11 chr11_18635848     HCab    C    T        0      0        2 
  11 chr11_18635848     HPrz    C    T        0      0        2 
  11 chr11_18635848     ZBoe    C    T        1      2        2 
  11 chr11_18635848     ZGre    C    T        0      0        2 
  11 chr11_18635848     ZHar    C    T        0      0        2 
  11 chr11_18635848   Sample    C    T        0      0        2 
  11 chr11_18636349     AAsi    G    C        0      0        2 
  11 chr11_18636349     AKia    G    C        0      0        2 
  11 chr11_18636349     AOna    G    C        0      0        2 
  11 chr11_18636349     ASom    G    C        0      0        2 
  11 chr11_18636349     HCab    G    C        1      2        2 
  11 chr11_18636349     HPrz    G    C        1      2        2 
  11 chr11_18636349     ZBoe    G    C        0      0        2 
  11 chr11_18636349     ZGre    G    C        0      0        2 
  11 chr11_18636349     ZHar    G    C        0      0        2 
  11 chr11_18636349   Sample    G    C        0      0        2 
  11 chr11_18644902     AAsi    G    A        0      0        2 
  11 chr11_18644902     AKia    G    A        0      0        2 
  11 chr11_18644902     AOna    G    A        0      0        2 
  11 chr11_18644902     ASom    G    A        0      0        2 
  11 chr11_18644902     HCab    G    A        1      2        2 
  11 chr11_18644902     HPrz    G    A        1      2        2 
  11 chr11_18644902     ZBoe    G    A        0      0        2 
  11 chr11_18644902     ZGre    G    A        0      0        2 
  11 chr11_18644902     ZHar    G    A        0      0        2 
  11 chr11_18644902   Sample    G    A        0      0        2 
  11 chr11_18646427     AAsi    C    T        0      0        2 
  11 chr11_18646427     AKia    C    T        0      0        2 
  11 chr11_18646427     AOna    C    T        0      0        2 
  11 chr11_18646427     ASom    C    T        0      0        2 
  11 chr11_18646427     HCab    C    T        0      0        2 
  11 chr11_18646427     HPrz    C    T        0      0        2 
  11 chr11_18646427     ZBoe    C    T        0      0        2 
  11 chr11_18646427     ZGre    C    T        1      2        2 
  11 chr11_18646427     ZHar    C    T        0      0        2 
  11 chr11_18646427   Sample    C    T        0      0        2 
  11 chr11_18646976     AAsi    C    G        0      0        2 
  11 chr11_18646976     AKia    C    G        0      0        2 
  11 chr11_18646976     AOna    C    G        0      0        2 
  11 chr11_18646976     ASom    C    G        0      0        2 
  11 chr11_18646976     HCab    C    G        1      2        2 
  11 chr11_18646976     HPrz    C    G        1      2        2 
  11 chr11_18646976     ZBoe    C    G        0      0        2 
  11 chr11_18646976     ZGre    C    G        0      0        2 
  11 chr11_18646976     ZHar    C    G        0      0        2 
  11 chr11_18646976   Sample    C    G        0      0        2 
  11 chr11_18647404     AAsi    A    G        0      0        2 
  11 chr11_18647404     AKia    A    G        0      0        2 
  11 chr11_18647404     AOna    A    G        0      0        2 
  11 chr11_18647404     ASom    A    G        0      0        2 
  11 chr11_18647404     HCab    A    G        0      0        2 
  11 chr11_18647404     HPrz    A    G        0      0        2 
  11 chr11_18647404     ZBoe    A    G      0.5      1        2 
  11 chr11_18647404     ZGre    A    G        0      0        2 
  11 chr11_18647404     ZHar    A    G        0      0        2 
  11 chr11_18647404   Sample    A    G        0      0        2 
  11 chr11_18651755     AAsi    A    G        0      0        2 
  11 chr11_18651755     AKia    A    G        0      0        2 
  11 chr11_18651755     AOna    A    G        0      0        2 
  11 chr11_18651755     ASom    A    G        0      0        2 
  11 chr11_18651755     HCab    A    G        0      0        2 
  11 chr11_18651755     HPrz    A    G        0      0        2 
  11 chr11_18651755     ZBoe    A    G        0      0        2 
  11 chr11_18651755     ZGre    A    G        0      0        2 
  11 chr11_18651755     ZHar    A    G        1      2        2 
  11 chr11_18651755   Sample    A    G        0      0        2 
  11 chr11_18657552     AAsi    A    G      0.5      1        2 
  11 chr11_18657552     AKia    A    G        0      0        2 
  11 chr11_18657552     AOna    A    G        0      0        2 
  11 chr11_18657552     ASom    A    G        0      0        2 
  11 chr11_18657552     HCab    A    G        0      0        2 
  11 chr11_18657552     HPrz    A    G        0      0        2 
  11 chr11_18657552     ZBoe    A    G        0      0        2 
  11 chr11_18657552     ZGre    A    G        0      0        2 
  11 chr11_18657552     ZHar    A    G        0      0        2 
  11 chr11_18657552   Sample    A    G        0      0        2 
  11 chr11_18657869     AAsi    G    A        0      0        2 
  11 chr11_18657869     AKia    G    A        0      0        2 
  11 chr11_18657869     AOna    G    A        0      0        2 
  11 chr11_18657869     ASom    G    A        0      0        2 
  11 chr11_18657869     HCab    G    A        1      2        2 
  11 chr11_18657869     HPrz    G    A        1      2        2 
  11 chr11_18657869     ZBoe    G    A        0      0        2 
  11 chr11_18657869     ZGre    G    A        0      0        2 
  11 chr11_18657869     ZHar    G    A        0      0        2 
  11 chr11_18657869   Sample    G    A        0      0        2 
  11 chr11_18668126     AAsi    A    G        0      0        2 
  11 chr11_18668126     AKia    A    G        0      0        2 
  11 chr11_18668126     AOna    A    G        0      0        2 
  11 chr11_18668126     ASom    A    G        0      0        2 
  11 chr11_18668126     HCab    A    G        1      2        2 
  11 chr11_18668126     HPrz    A    G      0.5      1        2 
  11 chr11_18668126     ZBoe    A    G        0      0        2 
  11 chr11_18668126     ZGre    A    G        0      0        2 
  11 chr11_18668126     ZHar    A    G        0      0        2 
  11 chr11_18668126   Sample    A    G        0      0        2 
  11 chr11_18672074     AAsi    C    G        0      0        2 
  11 chr11_18672074     AKia    C    G        0      0        2 
  11 chr11_18672074     AOna    C    G        0      0        2 
  11 chr11_18672074     ASom    C    G        0      0        2 
  11 chr11_18672074     HCab    C    G        1      2        2 
  11 chr11_18672074     HPrz    C    G        1      2        2 
  11 chr11_18672074     ZBoe    C    G        0      0        2 
  11 chr11_18672074     ZGre    C    G        0      0        2 
  11 chr11_18672074     ZHar    C    G        0      0        2 
  11 chr11_18672074   Sample    C    G        0      0        2 
  11 chr11_18683616     AAsi    G    A        0      0        2 
  11 chr11_18683616     AKia    G    A        0      0        2 
  11 chr11_18683616     AOna    G    A        0      0        2 
  11 chr11_18683616     ASom    G    A        0      0        2 
  11 chr11_18683616     HCab    G    A        0      0        2 
  11 chr11_18683616     HPrz    G    A        0      0        2 
  11 chr11_18683616     ZBoe    G    A        0      0        2 
  11 chr11_18683616     ZGre    G    A        0      0        2 
  11 chr11_18683616     ZHar    G    A        1      2        2 
  11 chr11_18683616   Sample    G    A        0      0        2 
  11 chr11_18685663     AAsi    A    G        0      0        2 
  11 chr11_18685663     AKia    A    G        1      2        2 
  11 chr11_18685663     AOna    A    G        1      2        2 
  11 chr11_18685663     ASom    A    G        0      0        2 
  11 chr11_18685663     HCab    A    G        0      0        2 
  11 chr11_18685663     HPrz    A    G        0      0        2 
  11 chr11_18685663     ZBoe    A    G        0      0        2 
  11 chr11_18685663     ZGre    A    G        0      0        2 
  11 chr11_18685663     ZHar    A    G        0      0        2 
  11 chr11_18685663   Sample    A    G        0      0        2 
  11 chr11_18687453     AAsi    A    T        0      0        2 
  11 chr11_18687453     AKia    A    T        0      0        2 
  11 chr11_18687453     AOna    A    T        0      0        2 
  11 chr11_18687453     ASom    A    T        0      0        2 
  11 chr11_18687453     HCab    A    T        0      0        2 
  11 chr11_18687453     HPrz    A    T        0      0        2 
  11 chr11_18687453     ZBoe    A    T      0.5      1        2 
  11 chr11_18687453     ZGre    A    T        0      0        2 
  11 chr11_18687453     ZHar    A    T        0      0        2 
  11 chr11_18687453   Sample    A    T        0      0        2 
  11 chr11_18692160     AAsi    T    C        0      0        2 
  11 chr11_18692160     AKia    T    C        0      0        2 
  11 chr11_18692160     AOna    T    C        0      0        2 
  11 chr11_18692160     ASom    T    C        0      0        2 
  11 chr11_18692160     HCab    T    C      0.5      1        2 
  11 chr11_18692160     HPrz    T    C        1      2        2 
  11 chr11_18692160     ZBoe    T    C        0      0        2 
  11 chr11_18692160     ZGre    T    C        0      0        2 
  11 chr11_18692160     ZHar    T    C        1      2        2 
  11 chr11_18692160   Sample    T    C        0      0        2 
  11 chr11_18693012     AAsi    T    C        0      0        2 
  11 chr11_18693012     AKia    T    C        0      0        2 
  11 chr11_18693012     AOna    T    C        0      0        2 
  11 chr11_18693012     ASom    T    C        0      0        2 
  11 chr11_18693012     HCab    T    C        1      2        2 
  11 chr11_18693012     HPrz    T    C        1      2        2 
  11 chr11_18693012     ZBoe    T    C        0      0        2 
  11 chr11_18693012     ZGre    T    C        0      0        2 
  11 chr11_18693012     ZHar    T    C        0      0        2 
  11 chr11_18693012   Sample    T    C        0      0        2 
  11 chr11_18695613     AAsi    A    G        0      0        2 
  11 chr11_18695613     AKia    A    G        0      0        2 
  11 chr11_18695613     AOna    A    G        0      0        2 
  11 chr11_18695613     ASom    A    G        0      0        2 
  11 chr11_18695613     HCab    A    G        0      0        2 
  11 chr11_18695613     HPrz    A    G      0.5      1        2 
  11 chr11_18695613     ZBoe    A    G        0      0        2 
  11 chr11_18695613     ZGre    A    G        0      0        2 
  11 chr11_18695613     ZHar    A    G        0      0        2 
  11 chr11_18695613   Sample    A    G        0      0        2 
  11 chr11_18706694     AAsi    T    C        0      0        2 
  11 chr11_18706694     AKia    T    C        0      0        2 
  11 chr11_18706694     AOna    T    C        0      0        2 
  11 chr11_18706694     ASom    T    C        0      0        2 
  11 chr11_18706694     HCab    T    C        0      0        2 
  11 chr11_18706694     HPrz    T    C        0      0        2 
  11 chr11_18706694     ZBoe    T    C        0      0        2 
  11 chr11_18706694     ZGre    T    C        1      2        2 
  11 chr11_18706694     ZHar    T    C        0      0        2 
  11 chr11_18706694   Sample    T    C        0      0        2 
  11 chr11_18708577     AAsi    C    G        0      0        2 
  11 chr11_18708577     AKia    C    G        0      0        2 
  11 chr11_18708577     AOna    C    G        0      0        2 
  11 chr11_18708577     ASom    C    G        0      0        2 
  11 chr11_18708577     HCab    C    G        0      0        2 
  11 chr11_18708577     HPrz    C    G      0.5      1        2 
  11 chr11_18708577     ZBoe    C    G        0      0        2 
  11 chr11_18708577     ZGre    C    G        0      0        2 
  11 chr11_18708577     ZHar    C    G        0      0        2 
  11 chr11_18708577   Sample    C    G        0      0        2 
  11 chr11_18708720     AAsi    T    G        0      0        2 
  11 chr11_18708720     AKia    T    G        0      0        2 
  11 chr11_18708720     AOna    T    G        0      0        2 
  11 chr11_18708720     ASom    T    G        0      0        2 
  11 chr11_18708720     HCab    T    G        0      0        2 
  11 chr11_18708720     HPrz    T    G        0      0        2 
  11 chr11_18708720     ZBoe    T    G        0      0        2 
  11 chr11_18708720     ZGre    T    G      0.5      1        2 
  11 chr11_18708720     ZHar    T    G        0      0        2 
  11 chr11_18708720   Sample    T    G        0      0        2 
  11 chr11_18709275     AAsi    G    A        0      0        2 
  11 chr11_18709275     AKia    G    A        0      0        2 
  11 chr11_18709275     AOna    G    A        0      0        2 
  11 chr11_18709275     ASom    G    A        0      0        2 
  11 chr11_18709275     HCab    G    A        0      0        2 
  11 chr11_18709275     HPrz    G    A        0      0        2 
  11 chr11_18709275     ZBoe    G    A        0      0        2 
  11 chr11_18709275     ZGre    G    A        1      2        2 
  11 chr11_18709275     ZHar    G    A        0      0        2 
  11 chr11_18709275   Sample    G    A        0      0        2 
  11 chr11_18713957     AAsi    A    G        0      0        2 
  11 chr11_18713957     AKia    A    G        0      0        2 
  11 chr11_18713957     AOna    A    G        0      0        2 
  11 chr11_18713957     ASom    A    G        0      0        2 
  11 chr11_18713957     HCab    A    G        1      2        2 
  11 chr11_18713957     HPrz    A    G        1      2        2 
  11 chr11_18713957     ZBoe    A    G        0      0        2 
  11 chr11_18713957     ZGre    A    G        0      0        2 
  11 chr11_18713957     ZHar    A    G        0      0        2 
  11 chr11_18713957   Sample    A    G        0      0        2 
  11 chr11_18717138     AAsi    C    G        0      0        2 
  11 chr11_18717138     AKia    C    G        0      0        2 
  11 chr11_18717138     AOna    C    G        0      0        2 
  11 chr11_18717138     ASom    C    G        0      0        2 
  11 chr11_18717138     HCab    C    G        0      0        2 
  11 chr11_18717138     HPrz    C    G        0      0        2 
  11 chr11_18717138     ZBoe    C    G        0      0        2 
  11 chr11_18717138     ZGre    C    G        0      0        2 
  11 chr11_18717138     ZHar    C    G        1      2        2 
  11 chr11_18717138   Sample    C    G        0      0        2 
  11 chr11_18731283     AAsi    C    T        0      0        2 
  11 chr11_18731283     AKia    C    T        0      0        2 
  11 chr11_18731283     AOna    C    T        0      0        2 
  11 chr11_18731283     ASom    C    T        0      0        2 
  11 chr11_18731283     HCab    C    T        0      0        2 
  11 chr11_18731283     HPrz    C    T        0      0        2 
  11 chr11_18731283     ZBoe    C    T        0      0        2 
  11 chr11_18731283     ZGre    C    T        0      0        2 
  11 chr11_18731283     ZHar    C    T        1      2        2 
  11 chr11_18731283   Sample    C    T        0      0        2 
  11 chr11_18736567     AAsi    G    C        0      0        2 
  11 chr11_18736567     AKia    G    C        0      0        2 
  11 chr11_18736567     AOna    G    C        0      0        2 
  11 chr11_18736567     ASom    G    C        0      0        2 
  11 chr11_18736567     HCab    G    C        0      0        2 
  11 chr11_18736567     HPrz    G    C        0      0        2 
  11 chr11_18736567     ZBoe    G    C        1      2        2 
  11 chr11_18736567     ZGre    G    C        1      2        2 
  11 chr11_18736567     ZHar    G    C        0      0        2 
  11 chr11_18736567   Sample    G    C        0      0        2 
  11 chr11_18740815     AAsi    A    G        0      0        2 
  11 chr11_18740815     AKia    A    G        0      0        2 
  11 chr11_18740815     AOna    A    G        0      0        2 
  11 chr11_18740815     ASom    A    G        0      0        2 
  11 chr11_18740815     HCab    A    G        1      2        2 
  11 chr11_18740815     HPrz    A    G        1      2        2 
  11 chr11_18740815     ZBoe    A    G        0      0        2 
  11 chr11_18740815     ZGre    A    G        0      0        2 
  11 chr11_18740815     ZHar    A    G        0      0        2 
  11 chr11_18740815   Sample    A    G        0      0        2 
  11 chr11_18748840     AAsi    A    G        0      0        2 
  11 chr11_18748840     AKia    A    G      0.5      1        2 
  11 chr11_18748840     AOna    A    G        0      0        2 
  11 chr11_18748840     ASom    A    G        0      0        2 
  11 chr11_18748840     HCab    A    G        1      2        2 
  11 chr11_18748840     HPrz    A    G        1      2        2 
  11 chr11_18748840     ZBoe    A    G        0      0        2 
  11 chr11_18748840     ZGre    A    G        0      0        2 
  11 chr11_18748840     ZHar    A    G        0      0        2 
  11 chr11_18748840   Sample    A    G        0      0        2 
  11 chr11_18754421     AAsi    A    G        0      0        2 
  11 chr11_18754421     AKia    A    G        0      0        2 
  11 chr11_18754421     AOna    A    G        0      0        2 
  11 chr11_18754421     ASom    A    G        0      0        2 
  11 chr11_18754421     HCab    A    G        0      0        2 
  11 chr11_18754421     HPrz    A    G        0      0        2 
  11 chr11_18754421     ZBoe    A    G        1      2        2 
  11 chr11_18754421     ZGre    A    G        0      0        2 
  11 chr11_18754421     ZHar    A    G        0      0        2 
  11 chr11_18754421   Sample    A    G        0      0        2 
  11 chr11_18754675     AAsi    C    T        0      0        2 
  11 chr11_18754675     AKia    C    T        0      0        2 
  11 chr11_18754675     AOna    C    T        0      0        2 
  11 chr11_18754675     ASom    C    T        0      0        2 
  11 chr11_18754675     HCab    C    T        1      2        2 
  11 chr11_18754675     HPrz    C    T        1      2        2 
  11 chr11_18754675     ZBoe    C    T        0      0        2 
  11 chr11_18754675     ZGre    C    T        0      0        2 
  11 chr11_18754675     ZHar    C    T        0      0        2 
  11 chr11_18754675   Sample    C    T        0      0        2 
  11 chr11_18774067     AAsi    G    C        0      0        2 
  11 chr11_18774067     AKia    G    C        0      0        2 
  11 chr11_18774067     AOna    G    C        0      0        2 
  11 chr11_18774067     ASom    G    C        0      0        2 
  11 chr11_18774067     HCab    G    C        0      0        2 
  11 chr11_18774067     HPrz    G    C        0      0        2 
  11 chr11_18774067     ZBoe    G    C      0.5      1        2 
  11 chr11_18774067     ZGre    G    C        0      0        2 
  11 chr11_18774067     ZHar    G    C        0      0        2 
  11 chr11_18774067   Sample    G    C        0      0        2 
  11 chr11_18776607     AAsi    G    A        0      0        2 
  11 chr11_18776607     AKia    G    A        0      0        2 
  11 chr11_18776607     AOna    G    A        0      0        2 
  11 chr11_18776607     ASom    G    A        0      0        2 
  11 chr11_18776607     HCab    G    A        0      0        2 
  11 chr11_18776607     HPrz    G    A        0      0        2 
  11 chr11_18776607     ZBoe    G    A        0      0        2 
  11 chr11_18776607     ZGre    G    A        0      0        2 
  11 chr11_18776607     ZHar    G    A      0.5      1        2 
  11 chr11_18776607   Sample    G    A        0      0        2 
  11 chr11_18786118     AAsi    C    T        0      0        2 
  11 chr11_18786118     AKia    C    T        0      0        2 
  11 chr11_18786118     AOna    C    T        0      0        2 
  11 chr11_18786118     ASom    C    T        0      0        2 
  11 chr11_18786118     HCab    C    T        1      2        2 
  11 chr11_18786118     HPrz    C    T        1      2        2 
  11 chr11_18786118     ZBoe    C    T        0      0        2 
  11 chr11_18786118     ZGre    C    T        0      0        2 
  11 chr11_18786118     ZHar    C    T        0      0        2 
  11 chr11_18786118   Sample    C    T        0      0        2 
  11 chr11_18799674     AAsi    C    A        0      0        2 
  11 chr11_18799674     AKia    C    A      0.5      1        2 
  11 chr11_18799674     AOna    C    A        0      0        2 
  11 chr11_18799674     ASom    C    A        0      0        2 
  11 chr11_18799674     HCab    C    A        0      0        2 
  11 chr11_18799674     HPrz    C    A        0      0        2 
  11 chr11_18799674     ZBoe    C    A        0      0        2 
  11 chr11_18799674     ZGre    C    A        0      0        2 
  11 chr11_18799674     ZHar    C    A        0      0        2 
  11 chr11_18799674   Sample    C    A        0      0        2 
  11 chr11_18802365     AAsi    T    C        0      0        2 
  11 chr11_18802365     AKia    T    C        0      0        2 
  11 chr11_18802365     AOna    T    C        0      0        2 
  11 chr11_18802365     ASom    T    C        0      0        2 
  11 chr11_18802365     HCab    T    C        0      0        2 
  11 chr11_18802365     HPrz    T    C        0      0        2 
  11 chr11_18802365     ZBoe    T    C        0      0        2 
  11 chr11_18802365     ZGre    T    C      0.5      1        2 
  11 chr11_18802365     ZHar    T    C        0      0        2 
  11 chr11_18802365   Sample    T    C        0      0        2 
  11 chr11_18803308     AAsi    G    C        0      0        2 
  11 chr11_18803308     AKia    G    C        0      0        2 
  11 chr11_18803308     AOna    G    C        0      0        2 
  11 chr11_18803308     ASom    G    C        0      0        2 
  11 chr11_18803308     HCab    G    C        0      0        2 
  11 chr11_18803308     HPrz    G    C        0      0        2 
  11 chr11_18803308     ZBoe    G    C      0.5      1        2 
  11 chr11_18803308     ZGre    G    C        0      0        2 
  11 chr11_18803308     ZHar    G    C        0      0        2 
  11 chr11_18803308   Sample    G    C        0      0        2 
  11 chr11_18807177     AAsi    C    A        0      0        2 
  11 chr11_18807177     AKia    C    A        0      0        2 
  11 chr11_18807177     AOna    C    A        0      0        2 
  11 chr11_18807177     ASom    C    A        1      2        2 
  11 chr11_18807177     HCab    C    A        0      0        2 
  11 chr11_18807177     HPrz    C    A        0      0        2 
  11 chr11_18807177     ZBoe    C    A        0      0        2 
  11 chr11_18807177     ZGre    C    A        0      0        2 
  11 chr11_18807177     ZHar    C    A        0      0        2 
  11 chr11_18807177   Sample    C    A        1      2        2 
  11 chr11_18809886     AAsi    A    G        0      0        2 
  11 chr11_18809886     AKia    A    G        0      0        2 
  11 chr11_18809886     AOna    A    G        1      2        2 
  11 chr11_18809886     ASom    A    G        0      0        2 
  11 chr11_18809886     HCab    A    G        0      0        2 
  11 chr11_18809886     HPrz    A    G        0      0        2 
  11 chr11_18809886     ZBoe    A    G        0      0        2 
  11 chr11_18809886     ZGre    A    G        0      0        2 
  11 chr11_18809886     ZHar    A    G        0      0        2 
  11 chr11_18809886   Sample    A    G        0      0        2 
  11 chr11_18812706     AAsi    C    T        0      0        2 
  11 chr11_18812706     AKia    C    T        0      0        2 
  11 chr11_18812706     AOna    C    T        0      0        2 
  11 chr11_18812706     ASom    C    T        0      0        2 
  11 chr11_18812706     HCab    C    T        1      2        2 
  11 chr11_18812706     HPrz    C    T        1      2        2 
  11 chr11_18812706     ZBoe    C    T        0      0        2 
  11 chr11_18812706     ZGre    C    T        0      0        2 
  11 chr11_18812706     ZHar    C    T        0      0        2 
  11 chr11_18812706   Sample    C    T        0      0        2 
  11 chr11_18825367     AAsi    T    G        0      0        2 
  11 chr11_18825367     AKia    T    G        0      0        2 
  11 chr11_18825367     AOna    T    G        0      0        2 
  11 chr11_18825367     ASom    T    G        0      0        2 
  11 chr11_18825367     HCab    T    G        0      0        2 
  11 chr11_18825367     HPrz    T    G        0      0        2 
  11 chr11_18825367     ZBoe    T    G        0      0        2 
  11 chr11_18825367     ZGre    T    G        1      2        2 
  11 chr11_18825367     ZHar    T    G        0      0        2 
  11 chr11_18825367   Sample    T    G        0      0        2 
  11 chr11_18834333     AAsi    T    C        0      0        2 
  11 chr11_18834333     AKia    T    C        0      0        2 
  11 chr11_18834333     AOna    T    C        0      0        2 
  11 chr11_18834333     ASom    T    C        0      0        2 
  11 chr11_18834333     HCab    T    C        0      0        2 
  11 chr11_18834333     HPrz    T    C        0      0        2 
  11 chr11_18834333     ZBoe    T    C        1      2        2 
  11 chr11_18834333     ZGre    T    C        0      0        2 
  11 chr11_18834333     ZHar    T    C        0      0        2 
  11 chr11_18834333   Sample    T    C        0      0        2 
  11 chr11_18852415     AAsi    G    A        0      0        2 
  11 chr11_18852415     AKia    G    A        0      0        2 
  11 chr11_18852415     AOna    G    A        0      0        2 
  11 chr11_18852415     ASom    G    A        0      0        2 
  11 chr11_18852415     HCab    G    A        1      2        2 
  11 chr11_18852415     HPrz    G    A        1      2        2 
  11 chr11_18852415     ZBoe    G    A        0      0        2 
  11 chr11_18852415     ZGre    G    A        0      0        2 
  11 chr11_18852415     ZHar    G    A        0      0        2 
  11 chr11_18852415   Sample    G    A        0      0        2 
  11 chr11_18852636     AAsi    G    T        0      0        2 
  11 chr11_18852636     AKia    G    T        0      0        2 
  11 chr11_18852636     AOna    G    T        1      2        2 
  11 chr11_18852636     ASom    G    T        0      0        2 
  11 chr11_18852636     HCab    G    T        0      0        2 
  11 chr11_18852636     HPrz    G    T        0      0        2 
  11 chr11_18852636     ZBoe    G    T        0      0        2 
  11 chr11_18852636     ZGre    G    T        0      0        2 
  11 chr11_18852636     ZHar    G    T        0      0        2 
  11 chr11_18852636   Sample    G    T        0      0        2 
  11 chr11_18853086     AAsi    C    T        0      0        2 
  11 chr11_18853086     AKia    C    T      0.5      1        2 
  11 chr11_18853086     AOna    C    T        0      0        2 
  11 chr11_18853086     ASom    C    T        0      0        2 
  11 chr11_18853086     HCab    C    T        0      0        2 
  11 chr11_18853086     HPrz    C    T        0      0        2 
  11 chr11_18853086     ZBoe    C    T        0      0        2 
  11 chr11_18853086     ZGre    C    T        0      0        2 
  11 chr11_18853086     ZHar    C    T        0      0        2 
  11 chr11_18853086   Sample    C    T        0      0        2 
  11 chr11_18853626     AAsi    G    A        0      0        2 
  11 chr11_18853626     AKia    G    A        0      0        2 
  11 chr11_18853626     AOna    G    A        0      0        2 
  11 chr11_18853626     ASom    G    A        0      0        2 
  11 chr11_18853626     HCab    G    A        1      2        2 
  11 chr11_18853626     HPrz    G    A        1      2        2 
  11 chr11_18853626     ZBoe    G    A        0      0        2 
  11 chr11_18853626     ZGre    G    A        0      0        2 
  11 chr11_18853626     ZHar    G    A        0      0        2 
  11 chr11_18853626   Sample    G    A        0      0        2 
  11 chr11_18855473     AAsi    C    T        0      0        2 
  11 chr11_18855473     AKia    C    T        0      0        2 
  11 chr11_18855473     AOna    C    T        0      0        2 
  11 chr11_18855473     ASom    C    T        0      0        2 
  11 chr11_18855473     HCab    C    T        0      0        2 
  11 chr11_18855473     HPrz    C    T        0      0        2 
  11 chr11_18855473     ZBoe    C    T        0      0        2 
  11 chr11_18855473     ZGre    C    T      0.5      1        2 
  11 chr11_18855473     ZHar    C    T        0      0        2 
  11 chr11_18855473   Sample    C    T        0      0        2 
  11 chr11_18856506     AAsi    G    A        0      0        2 
  11 chr11_18856506     AKia    G    A        0      0        2 
  11 chr11_18856506     AOna    G    A        1      2        2 
  11 chr11_18856506     ASom    G    A        0      0        2 
  11 chr11_18856506     HCab    G    A        0      0        2 
  11 chr11_18856506     HPrz    G    A        0      0        2 
  11 chr11_18856506     ZBoe    G    A        0      0        2 
  11 chr11_18856506     ZGre    G    A        0      0        2 
  11 chr11_18856506     ZHar    G    A        0      0        2 
  11 chr11_18856506   Sample    G    A        0      0        2 
  11 chr11_18857002     AAsi    A    G        0      0        2 
  11 chr11_18857002     AKia    A    G        0      0        2 
  11 chr11_18857002     AOna    A    G        0      0        2 
  11 chr11_18857002     ASom    A    G        0      0        2 
  11 chr11_18857002     HCab    A    G        1      2        2 
  11 chr11_18857002     HPrz    A    G        1      2        2 
  11 chr11_18857002     ZBoe    A    G        0      0        2 
  11 chr11_18857002     ZGre    A    G        0      0        2 
  11 chr11_18857002     ZHar    A    G        0      0        2 
  11 chr11_18857002   Sample    A    G        0      0        2 
  11 chr11_18857510     AAsi    G    A        1      2        2 
  11 chr11_18857510     AKia    G    A        0      0        2 
  11 chr11_18857510     AOna    G    A        0      0        2 
  11 chr11_18857510     ASom    G    A        1      2        2 
  11 chr11_18857510     HCab    G    A        0      0        2 
  11 chr11_18857510     HPrz    G    A        0      0        2 
  11 chr11_18857510     ZBoe    G    A        1      2        2 
  11 chr11_18857510     ZGre    G    A        0      0        2 
  11 chr11_18857510     ZHar    G    A        0      0        2 
  11 chr11_18857510   Sample    G    A        1      2        2 
  11 chr11_18863016     AAsi    T    G        1      2        2 
  11 chr11_18863016     AKia    T    G        1      2        2 
  11 chr11_18863016     AOna    T    G        1      2        2 
  11 chr11_18863016     ASom    T    G        1      2        2 
  11 chr11_18863016     HCab    T    G        0      0        2 
  11 chr11_18863016     HPrz    T    G        0      0        2 
  11 chr11_18863016     ZBoe    T    G        0      0        2 
  11 chr11_18863016     ZGre    T    G        0      0        2 
  11 chr11_18863016     ZHar    T    G        0      0        2 
  11 chr11_18863016   Sample    T    G        1      2        2 
  11 chr11_18874771     AAsi    T    C        0      0        2 
  11 chr11_18874771     AKia    T    C        0      0        2 
  11 chr11_18874771     AOna    T    C        0      0        2 
  11 chr11_18874771     ASom    T    C        0      0        2 
  11 chr11_18874771     HCab    T    C        0      0        2 
  11 chr11_18874771     HPrz    T    C        0      0        2 
  11 chr11_18874771     ZBoe    T    C      0.5      1        2 
  11 chr11_18874771     ZGre    T    C        0      0        2 
  11 chr11_18874771     ZHar    T    C        0      0        2 
  11 chr11_18874771   Sample    T    C        0      0        2 
  11 chr11_18875391     AAsi    A    G        0      0        2 
  11 chr11_18875391     AKia    A    G        0      0        2 
  11 chr11_18875391     AOna    A    G        0      0        2 
  11 chr11_18875391     ASom    A    G        0      0        2 
  11 chr11_18875391     HCab    A    G        0      0        2 
  11 chr11_18875391     HPrz    A    G        0      0        2 
  11 chr11_18875391     ZBoe    A    G        0      0        2 
  11 chr11_18875391     ZGre    A    G      0.5      1        2 
  11 chr11_18875391     ZHar    A    G        0      0        2 
  11 chr11_18875391   Sample    A    G        0      0        2 
  11 chr11_18884535     AAsi    C    G        0      0        2 
  11 chr11_18884535     AKia    C    G        0      0        2 
  11 chr11_18884535     AOna    C    G        0      0        2 
  11 chr11_18884535     ASom    C    G        0      0        2 
  11 chr11_18884535     HCab    C    G        0      0        2 
  11 chr11_18884535     HPrz    C    G        0      0        2 
  11 chr11_18884535     ZBoe    C    G        1      2        2 
  11 chr11_18884535     ZGre    C    G        1      2        2 
  11 chr11_18884535     ZHar    C    G        1      2        2 
  11 chr11_18884535   Sample    C    G        0      0        2 
  11 chr11_18890994     AAsi    G    A        0      0        2 
  11 chr11_18890994     AKia    G    A        0      0        2 
  11 chr11_18890994     AOna    G    A        0      0        2 
  11 chr11_18890994     ASom    G    A        0      0        2 
  11 chr11_18890994     HCab    G    A        0      0        2 
  11 chr11_18890994     HPrz    G    A        0      0        2 
  11 chr11_18890994     ZBoe    G    A      0.5      1        2 
  11 chr11_18890994     ZGre    G    A        0      0        2 
  11 chr11_18890994     ZHar    G    A        0      0        2 
  11 chr11_18890994   Sample    G    A        0      0        2 
  11 chr11_18891198     AAsi    A    G      0.5      1        2 
  11 chr11_18891198     AKia    A    G        0      0        2 
  11 chr11_18891198     AOna    A    G        0      0        2 
  11 chr11_18891198     ASom    A    G        1      2        2 
  11 chr11_18891198     HCab    A    G        0      0        2 
  11 chr11_18891198     HPrz    A    G        0      0        2 
  11 chr11_18891198     ZBoe    A    G        0      0        2 
  11 chr11_18891198     ZGre    A    G        0      0        2 
  11 chr11_18891198     ZHar    A    G        0      0        2 
  11 chr11_18891198   Sample    A    G        1      2        2 
  11 chr11_18895883     AAsi    G    C        0      0        2 
  11 chr11_18895883     AKia    G    C        0      0        2 
  11 chr11_18895883     AOna    G    C        0      0        2 
  11 chr11_18895883     ASom    G    C        0      0        2 
  11 chr11_18895883     HCab    G    C        0      0        2 
  11 chr11_18895883     HPrz    G    C        0      0        2 
  11 chr11_18895883     ZBoe    G    C        1      2        2 
  11 chr11_18895883     ZGre    G    C        0      0        2 
  11 chr11_18895883     ZHar    G    C        0      0        2 
  11 chr11_18895883   Sample    G    C        0      0        2 
  11 chr11_18896167     AAsi    C    G        0      0        2 
  11 chr11_18896167     AKia    C    G        0      0        2 
  11 chr11_18896167     AOna    C    G        0      0        2 
  11 chr11_18896167     ASom    C    G        0      0        2 
  11 chr11_18896167     HCab    C    G      0.5      1        2 
  11 chr11_18896167     HPrz    C    G        0      0        2 
  11 chr11_18896167     ZBoe    C    G        0      0        2 
  11 chr11_18896167     ZGre    C    G        0      0        2 
  11 chr11_18896167     ZHar    C    G        0      0        2 
  11 chr11_18896167   Sample    C    G        0      0        2 
  11 chr11_18901687     AAsi    T    C        0      0        2 
  11 chr11_18901687     AKia    T    C        1      2        2 
  11 chr11_18901687     AOna    T    C        1      2        2 
  11 chr11_18901687     ASom    T    C        0      0        2 
  11 chr11_18901687     HCab    T    C        0      0        2 
  11 chr11_18901687     HPrz    T    C        0      0        2 
  11 chr11_18901687     ZBoe    T    C        0      0        2 
  11 chr11_18901687     ZGre    T    C        0      0        2 
  11 chr11_18901687     ZHar    T    C        0      0        2 
  11 chr11_18901687   Sample    T    C        0      0        2 
  11 chr11_18901870     AAsi    A    G        0      0        2 
  11 chr11_18901870     AKia    A    G        0      0        2 
  11 chr11_18901870     AOna    A    G        0      0        2 
  11 chr11_18901870     ASom    A    G        0      0        2 
  11 chr11_18901870     HCab    A    G        0      0        2 
  11 chr11_18901870     HPrz    A    G        0      0        2 
  11 chr11_18901870     ZBoe    A    G        1      2        2 
  11 chr11_18901870     ZGre    A    G        1      2        2 
  11 chr11_18901870     ZHar    A    G        1      2        2 
  11 chr11_18901870   Sample    A    G        0      0        2 
  11 chr11_18914410     AAsi    A    C        0      0        2 
  11 chr11_18914410     AKia    A    C        0      0        2 
  11 chr11_18914410     AOna    A    C        1      2        2 
  11 chr11_18914410     ASom    A    C        0      0        2 
  11 chr11_18914410     HCab    A    C        0      0        2 
  11 chr11_18914410     HPrz    A    C        0      0        2 
  11 chr11_18914410     ZBoe    A    C        0      0        2 
  11 chr11_18914410     ZGre    A    C        0      0        2 
  11 chr11_18914410     ZHar    A    C        0      0        2 
  11 chr11_18914410   Sample    A    C        0      0        2 
  11 chr11_18925857     AAsi    G    T        0      0        2 
  11 chr11_18925857     AKia    G    T        0      0        2 
  11 chr11_18925857     AOna    G    T        0      0        2 
  11 chr11_18925857     ASom    G    T        0      0        2 
  11 chr11_18925857     HCab    G    T        0      0        2 
  11 chr11_18925857     HPrz    G    T        0      0        2 
  11 chr11_18925857     ZBoe    G    T        0      0        2 
  11 chr11_18925857     ZGre    G    T        0      0        2 
  11 chr11_18925857     ZHar    G    T        1      2        2 
  11 chr11_18925857   Sample    G    T        0      0        2 
  11 chr11_18929172     AAsi    A    T        0      0        2 
  11 chr11_18929172     AKia    A    T        0      0        2 
  11 chr11_18929172     AOna    A    T        0      0        2 
  11 chr11_18929172     ASom    A    T        0      0        2 
  11 chr11_18929172     HCab    A    T        1      2        2 
  11 chr11_18929172     HPrz    A    T        1      2        2 
  11 chr11_18929172     ZBoe    A    T        0      0        2 
  11 chr11_18929172     ZGre    A    T        0      0        2 
  11 chr11_18929172     ZHar    A    T        0      0        2 
  11 chr11_18929172   Sample    A    T        0      0        2 
  11 chr11_18929961     AAsi    T    A      0.5      1        2 
  11 chr11_18929961     AKia    T    A        0      0        2 
  11 chr11_18929961     AOna    T    A        0      0        2 
  11 chr11_18929961     ASom    T    A        0      0        2 
  11 chr11_18929961     HCab    T    A        0      0        2 
  11 chr11_18929961     HPrz    T    A        0      0        2 
  11 chr11_18929961     ZBoe    T    A        0      0        2 
  11 chr11_18929961     ZGre    T    A        0      0        2 
  11 chr11_18929961     ZHar    T    A        0      0        2 
  11 chr11_18929961   Sample    T    A        0      0        2 
  11 chr11_18933762     AAsi    C    T        0      0        2 
  11 chr11_18933762     AKia    C    T        1      2        2 
  11 chr11_18933762     AOna    C    T        1      2        2 
  11 chr11_18933762     ASom    C    T        0      0        2 
  11 chr11_18933762     HCab    C    T        0      0        2 
  11 chr11_18933762     HPrz    C    T        0      0        2 
  11 chr11_18933762     ZBoe    C    T        0      0        2 
  11 chr11_18933762     ZGre    C    T        0      0        2 
  11 chr11_18933762     ZHar    C    T        0      0        2 
  11 chr11_18933762   Sample    C    T        0      0        2 
  11 chr11_18938352     AAsi    T    G        0      0        2 
  11 chr11_18938352     AKia    T    G        0      0        2 
  11 chr11_18938352     AOna    T    G        0      0        2 
  11 chr11_18938352     ASom    T    G        0      0        2 
  11 chr11_18938352     HCab    T    G        0      0        2 
  11 chr11_18938352     HPrz    T    G        0      0        2 
  11 chr11_18938352     ZBoe    T    G      0.5      1        2 
  11 chr11_18938352     ZGre    T    G        0      0        2 
  11 chr11_18938352     ZHar    T    G        0      0        2 
  11 chr11_18938352   Sample    T    G        0      0        2 
  11 chr11_18946328     AAsi    G    A        0      0        2 
  11 chr11_18946328     AKia    G    A        0      0        2 
  11 chr11_18946328     AOna    G    A        0      0        2 
  11 chr11_18946328     ASom    G    A        0      0        2 
  11 chr11_18946328     HCab    G    A        1      2        2 
  11 chr11_18946328     HPrz    G    A        1      2        2 
  11 chr11_18946328     ZBoe    G    A        0      0        2 
  11 chr11_18946328     ZGre    G    A        0      0        2 
  11 chr11_18946328     ZHar    G    A        0      0        2 
  11 chr11_18946328   Sample    G    A        0      0        2 
  11 chr11_18954436     AAsi    T    C        1      2        2 
  11 chr11_18954436     AKia    T    C        0      0        2 
  11 chr11_18954436     AOna    T    C        0      0        2 
  11 chr11_18954436     ASom    T    C        1      2        2 
  11 chr11_18954436     HCab    T    C        0      0        2 
  11 chr11_18954436     HPrz    T    C        0      0        2 
  11 chr11_18954436     ZBoe    T    C        0      0        2 
  11 chr11_18954436     ZGre    T    C        1      2        2 
  11 chr11_18954436     ZHar    T    C        0      0        2 
  11 chr11_18954436   Sample    T    C        1      2        2 
  11 chr11_18972963     AAsi    T    C        0      0        2 
  11 chr11_18972963     AKia    T    C        0      0        2 
  11 chr11_18972963     AOna    T    C        0      0        2 
  11 chr11_18972963     ASom    T    C        0      0        2 
  11 chr11_18972963     HCab    T    C        0      0        2 
  11 chr11_18972963     HPrz    T    C        0      0        2 
  11 chr11_18972963     ZBoe    T    C      0.5      1        2 
  11 chr11_18972963     ZGre    T    C        1      2        2 
  11 chr11_18972963     ZHar    T    C        0      0        2 
  11 chr11_18972963   Sample    T    C        0      0        2 
  11 chr11_18987805     AAsi    C    G        0      0        2 
  11 chr11_18987805     AKia    C    G        0      0        2 
  11 chr11_18987805     AOna    C    G        1      2        2 
  11 chr11_18987805     ASom    C    G        0      0        2 
  11 chr11_18987805     HCab    C    G        0      0        2 
  11 chr11_18987805     HPrz    C    G        0      0        2 
  11 chr11_18987805     ZBoe    C    G        0      0        2 
  11 chr11_18987805     ZGre    C    G        0      0        2 
  11 chr11_18987805     ZHar    C    G        0      0        2 
  11 chr11_18987805   Sample    C    G        0      0        2 
  11 chr11_18988385     AAsi    C    T        0      0        2 
  11 chr11_18988385     AKia    C    T        0      0        2 
  11 chr11_18988385     AOna    C    T        0      0        2 
  11 chr11_18988385     ASom    C    T        0      0        2 
  11 chr11_18988385     HCab    C    T        1      2        2 
  11 chr11_18988385     HPrz    C    T        1      2        2 
  11 chr11_18988385     ZBoe    C    T        0      0        2 
  11 chr11_18988385     ZGre    C    T        0      0        2 
  11 chr11_18988385     ZHar    C    T        0      0        2 
  11 chr11_18988385   Sample    C    T        0      0        2 
  11 chr11_18993539     AAsi    A    G        1      2        2 
  11 chr11_18993539     AKia    A    G        0      0        2 
  11 chr11_18993539     AOna    A    G        0      0        2 
  11 chr11_18993539     ASom    A    G        0      0        2 
  11 chr11_18993539     HCab    A    G        0      0        2 
  11 chr11_18993539     HPrz    A    G        0      0        2 
  11 chr11_18993539     ZBoe    A    G        0      0        2 
  11 chr11_18993539     ZGre    A    G        0      0        2 
  11 chr11_18993539     ZHar    A    G        0      0        2 
  11 chr11_18993539   Sample    A    G        0      0        2 
  11 chr11_18996150     AAsi    A    G        0      0        2 
  11 chr11_18996150     AKia    A    G        0      0        2 
  11 chr11_18996150     AOna    A    G        0      0        2 
  11 chr11_18996150     ASom    A    G        0      0        2 
  11 chr11_18996150     HCab    A    G        0      0        2 
  11 chr11_18996150     HPrz    A    G        0      0        2 
  11 chr11_18996150     ZBoe    A    G        0      0        2 
  11 chr11_18996150     ZGre    A    G        1      2        2 
  11 chr11_18996150     ZHar    A    G        0      0        2 
  11 chr11_18996150   Sample    A    G        0      0        2 
  11 chr11_18997634     AAsi    G    A        0      0        2 
  11 chr11_18997634     AKia    G    A        0      0        2 
  11 chr11_18997634     AOna    G    A        0      0        2 
  11 chr11_18997634     ASom    G    A        0      0        2 
  11 chr11_18997634     HCab    G    A        1      2        2 
  11 chr11_18997634     HPrz    G    A        1      2        2 
  11 chr11_18997634     ZBoe    G    A        0      0        2 
  11 chr11_18997634     ZGre    G    A        0      0        2 
  11 chr11_18997634     ZHar    G    A        0      0        2 
  11 chr11_18997634   Sample    G    A        0      0        2 
  11 chr11_18998797     AAsi    G    C      0.5      1        2 
  11 chr11_18998797     AKia    G    C        0      0        2 
  11 chr11_18998797     AOna    G    C        0      0        2 
  11 chr11_18998797     ASom    G    C        0      0        2 
  11 chr11_18998797     HCab    G    C        0      0        2 
  11 chr11_18998797     HPrz    G    C        0      0        2 
  11 chr11_18998797     ZBoe    G    C        0      0        2 
  11 chr11_18998797     ZGre    G    C        0      0        2 
  11 chr11_18998797     ZHar    G    C        0      0        2 
  11 chr11_18998797   Sample    G    C        1      2        2 
  11 chr11_18998933     AAsi    T    C        0      0        2 
  11 chr11_18998933     AKia    T    C        1      2        2 
  11 chr11_18998933     AOna    T    C        1      2        2 
  11 chr11_18998933     ASom    T    C        0      0        2 
  11 chr11_18998933     HCab    T    C        0      0        2 
  11 chr11_18998933     HPrz    T    C        0      0        2 
  11 chr11_18998933     ZBoe    T    C        0      0        2 
  11 chr11_18998933     ZGre    T    C        0      0        2 
  11 chr11_18998933     ZHar    T    C        0      0        2 
  11 chr11_18998933   Sample    T    C        0      0        2 
  11 chr11_18999177     AAsi    T    C        0      0        2 
  11 chr11_18999177     AKia    T    C        0      0        2 
  11 chr11_18999177     AOna    T    C        0      0        2 
  11 chr11_18999177     ASom    T    C        0      0        2 
  11 chr11_18999177     HCab    T    C        0      0        2 
  11 chr11_18999177     HPrz    T    C        0      0        2 
  11 chr11_18999177     ZBoe    T    C        0      0        2 
  11 chr11_18999177     ZGre    T    C      0.5      1        2 
  11 chr11_18999177     ZHar    T    C        0      0        2 
  11 chr11_18999177   Sample    T    C        0      0        2 
  11 chr11_19001724     AAsi    C    A        0      0        2 
  11 chr11_19001724     AKia    C    A        0      0        2 
  11 chr11_19001724     AOna    C    A        0      0        2 
  11 chr11_19001724     ASom    C    A        0      0        2 
  11 chr11_19001724     HCab    C    A        0      0        2 
  11 chr11_19001724     HPrz    C    A        0      0        2 
  11 chr11_19001724     ZBoe    C    A      0.5      1        2 
  11 chr11_19001724     ZGre    C    A        0      0        2 
  11 chr11_19001724     ZHar    C    A        0      0        2 
  11 chr11_19001724   Sample    C    A        0      0        2 
  11 chr11_19003685     AAsi    C    T      0.5      1        2 
  11 chr11_19003685     AKia    C    T        0      0        2 
  11 chr11_19003685     AOna    C    T        0      0        2 
  11 chr11_19003685     ASom    C    T        0      0        2 
  11 chr11_19003685     HCab    C    T        0      0        2 
  11 chr11_19003685     HPrz    C    T        0      0        2 
  11 chr11_19003685     ZBoe    C    T        0      0        2 
  11 chr11_19003685     ZGre    C    T        0      0        2 
  11 chr11_19003685     ZHar    C    T        0      0        2 
  11 chr11_19003685   Sample    C    T        0      0        2 
  11 chr11_19008360     AAsi    C    T      0.5      1        2 
  11 chr11_19008360     AKia    C    T        0      0        2 
  11 chr11_19008360     AOna    C    T        0      0        2 
  11 chr11_19008360     ASom    C    T        0      0        2 
  11 chr11_19008360     HCab    C    T        0      0        2 
  11 chr11_19008360     HPrz    C    T        0      0        2 
  11 chr11_19008360     ZBoe    C    T        0      0        2 
  11 chr11_19008360     ZGre    C    T        0      0        2 
  11 chr11_19008360     ZHar    C    T        0      0        2 
  11 chr11_19008360   Sample    C    T        0      0        2 
  11 chr11_19011516     AAsi    T    C      0.5      1        2 
  11 chr11_19011516     AKia    T    C        0      0        2 
  11 chr11_19011516     AOna    T    C        0      0        2 
  11 chr11_19011516     ASom    T    C        0      0        2 
  11 chr11_19011516     HCab    T    C        1      2        2 
  11 chr11_19011516     HPrz    T    C        1      2        2 
  11 chr11_19011516     ZBoe    T    C        0      0        2 
  11 chr11_19011516     ZGre    T    C        0      0        2 
  11 chr11_19011516     ZHar    T    C        0      0        2 
  11 chr11_19011516   Sample    T    C        0      0        2 
  11 chr11_19015488     AAsi    T    C        0      0        2 
  11 chr11_19015488     AKia    T    C        0      0        2 
  11 chr11_19015488     AOna    T    C        0      0        2 
  11 chr11_19015488     ASom    T    C        0      0        2 
  11 chr11_19015488     HCab    T    C        0      0        2 
  11 chr11_19015488     HPrz    T    C        0      0        2 
  11 chr11_19015488     ZBoe    T    C      0.5      1        2 
  11 chr11_19015488     ZGre    T    C        0      0        2 
  11 chr11_19015488     ZHar    T    C        0      0        2 
  11 chr11_19015488   Sample    T    C        0      0        2 
  11 chr11_19018176     AAsi    T    C        0      0        2 
  11 chr11_19018176     AKia    T    C        0      0        2 
  11 chr11_19018176     AOna    T    C        1      2        2 
  11 chr11_19018176     ASom    T    C        0      0        2 
  11 chr11_19018176     HCab    T    C        0      0        2 
  11 chr11_19018176     HPrz    T    C        0      0        2 
  11 chr11_19018176     ZBoe    T    C        0      0        2 
  11 chr11_19018176     ZGre    T    C        0      0        2 
  11 chr11_19018176     ZHar    T    C        0      0        2 
  11 chr11_19018176   Sample    T    C        0      0        2 
  11 chr11_19020459     AAsi    G    T        0      0        2 
  11 chr11_19020459     AKia    G    T        0      0        2 
  11 chr11_19020459     AOna    G    T        0      0        2 
  11 chr11_19020459     ASom    G    T        0      0        2 
  11 chr11_19020459     HCab    G    T        0      0        2 
  11 chr11_19020459     HPrz    G    T        0      0        2 
  11 chr11_19020459     ZBoe    G    T        0      0        2 
  11 chr11_19020459     ZGre    G    T        0      0        2 
  11 chr11_19020459     ZHar    G    T        1      2        2 
  11 chr11_19020459   Sample    G    T        0      0        2 
  11 chr11_19024131     AAsi    A    G        0      0        2 
  11 chr11_19024131     AKia    A    G        0      0        2 
  11 chr11_19024131     AOna    A    G        0      0        2 
  11 chr11_19024131     ASom    A    G        0      0        2 
  11 chr11_19024131     HCab    A    G        1      2        2 
  11 chr11_19024131     HPrz    A    G        1      2        2 
  11 chr11_19024131     ZBoe    A    G        0      0        2 
  11 chr11_19024131     ZGre    A    G        0      0        2 
  11 chr11_19024131     ZHar    A    G        0      0        2 
  11 chr11_19024131   Sample    A    G        0      0        2 
  11 chr11_19026469     AAsi    C    T        0      0        2 
  11 chr11_19026469     AKia    C    T        0      0        2 
  11 chr11_19026469     AOna    C    T        1      2        2 
  11 chr11_19026469     ASom    C    T        0      0        2 
  11 chr11_19026469     HCab    C    T        0      0        2 
  11 chr11_19026469     HPrz    C    T        0      0        2 
  11 chr11_19026469     ZBoe    C    T        0      0        2 
  11 chr11_19026469     ZGre    C    T        0      0        2 
  11 chr11_19026469     ZHar    C    T        0      0        2 
  11 chr11_19026469   Sample    C    T        0      0        2 
  11 chr11_19028638     AAsi    C    G        0      0        2 
  11 chr11_19028638     AKia    C    G      0.5      1        2 
  11 chr11_19028638     AOna    C    G        0      0        2 
  11 chr11_19028638     ASom    C    G        0      0        2 
  11 chr11_19028638     HCab    C    G        0      0        2 
  11 chr11_19028638     HPrz    C    G        0      0        2 
  11 chr11_19028638     ZBoe    C    G        0      0        2 
  11 chr11_19028638     ZGre    C    G        0      0        2 
  11 chr11_19028638     ZHar    C    G        0      0        2 
  11 chr11_19028638   Sample    C    G        0      0        2 
  11 chr11_19033161     AAsi    C    A        0      0        2 
  11 chr11_19033161     AKia    C    A      0.5      1        2 
  11 chr11_19033161     AOna    C    A        0      0        2 
  11 chr11_19033161     ASom    C    A        0      0        2 
  11 chr11_19033161     HCab    C    A        0      0        2 
  11 chr11_19033161     HPrz    C    A        0      0        2 
  11 chr11_19033161     ZBoe    C    A        0      0        2 
  11 chr11_19033161     ZGre    C    A        0      0        2 
  11 chr11_19033161     ZHar    C    A        0      0        2 
  11 chr11_19033161   Sample    C    A        0      0        2 
  11 chr11_19033877     AAsi    G    A        0      0        2 
  11 chr11_19033877     AKia    G    A        0      0        2 
  11 chr11_19033877     AOna    G    A        0      0        2 
  11 chr11_19033877     ASom    G    A        0      0        2 
  11 chr11_19033877     HCab    G    A        1      2        2 
  11 chr11_19033877     HPrz    G    A        1      2        2 
  11 chr11_19033877     ZBoe    G    A        0      0        2 
  11 chr11_19033877     ZGre    G    A        0      0        2 
  11 chr11_19033877     ZHar    G    A        0      0        2 
  11 chr11_19033877   Sample    G    A        0      0        2 
  11 chr11_19040548     AAsi    T    A        0      0        2 
  11 chr11_19040548     AKia    T    A        0      0        2 
  11 chr11_19040548     AOna    T    A        0      0        2 
  11 chr11_19040548     ASom    T    A        0      0        2 
  11 chr11_19040548     HCab    T    A        0      0        2 
  11 chr11_19040548     HPrz    T    A        0      0        2 
  11 chr11_19040548     ZBoe    T    A        0      0        2 
  11 chr11_19040548     ZGre    T    A        1      2        2 
  11 chr11_19040548     ZHar    T    A        0      0        2 
  11 chr11_19040548   Sample    T    A        0      0        2 
  11 chr11_19041600     AAsi    G    A        1      2        2 
  11 chr11_19041600     AKia    G    A        0      0        2 
  11 chr11_19041600     AOna    G    A        0      0        2 
  11 chr11_19041600     ASom    G    A        1      2        2 
  11 chr11_19041600     HCab    G    A        0      0        2 
  11 chr11_19041600     HPrz    G    A        0      0        2 
  11 chr11_19041600     ZBoe    G    A        0      0        2 
  11 chr11_19041600     ZGre    G    A        0      0        2 
  11 chr11_19041600     ZHar    G    A        0      0        2 
  11 chr11_19041600   Sample    G    A        1      2        2 
  11 chr11_19057124     AAsi    G    A        0      0        2 
  11 chr11_19057124     AKia    G    A      0.5      1        2 
  11 chr11_19057124     AOna    G    A        0      0        2 
  11 chr11_19057124     ASom    G    A        0      0        2 
  11 chr11_19057124     HCab    G    A        0      0        2 
  11 chr11_19057124     HPrz    G    A        0      0        2 
  11 chr11_19057124     ZBoe    G    A        0      0        2 
  11 chr11_19057124     ZGre    G    A        0      0        2 
  11 chr11_19057124     ZHar    G    A        0      0        2 
  11 chr11_19057124   Sample    G    A        0      0        2 
  11 chr11_19067359     AAsi    A    G        0      0        2 
  11 chr11_19067359     AKia    A    G        0      0        2 
  11 chr11_19067359     AOna    A    G        0      0        2 
  11 chr11_19067359     ASom    A    G        0      0        2 
  11 chr11_19067359     HCab    A    G        1      2        2 
  11 chr11_19067359     HPrz    A    G        1      2        2 
  11 chr11_19067359     ZBoe    A    G        0      0        2 
  11 chr11_19067359     ZGre    A    G        0      0        2 
  11 chr11_19067359     ZHar    A    G        0      0        2 
  11 chr11_19067359   Sample    A    G        0      0        2 
  11 chr11_19084310     AAsi    T    C        0      0        2 
  11 chr11_19084310     AKia    T    C        1      2        2 
  11 chr11_19084310     AOna    T    C        1      2        2 
  11 chr11_19084310     ASom    T    C        0      0        2 
  11 chr11_19084310     HCab    T    C        0      0        2 
  11 chr11_19084310     HPrz    T    C        0      0        2 
  11 chr11_19084310     ZBoe    T    C        0      0        2 
  11 chr11_19084310     ZGre    T    C        0      0        2 
  11 chr11_19084310     ZHar    T    C        0      0        2 
  11 chr11_19084310   Sample    T    C        0      0        2 
  11 chr11_19085906     AAsi    A    G        0      0        2 
  11 chr11_19085906     AKia    A    G        0      0        2 
  11 chr11_19085906     AOna    A    G        0      0        2 
  11 chr11_19085906     ASom    A    G        1      2        2 
  11 chr11_19085906     HCab    A    G        0      0        2 
  11 chr11_19085906     HPrz    A    G        0      0        2 
  11 chr11_19085906     ZBoe    A    G        0      0        2 
  11 chr11_19085906     ZGre    A    G        0      0        2 
  11 chr11_19085906     ZHar    A    G        0      0        2 
  11 chr11_19085906   Sample    A    G        0      0        2 
  11 chr11_19100347     AAsi    G    C        0      0        2 
  11 chr11_19100347     AKia    G    C        1      2        2 
  11 chr11_19100347     AOna    G    C        1      2        2 
  11 chr11_19100347     ASom    G    C        0      0        2 
  11 chr11_19100347     HCab    G    C        0      0        2 
  11 chr11_19100347     HPrz    G    C        0      0        2 
  11 chr11_19100347     ZBoe    G    C        0      0        2 
  11 chr11_19100347     ZGre    G    C        0      0        2 
  11 chr11_19100347     ZHar    G    C        0      0        2 
  11 chr11_19100347   Sample    G    C        0      0        2 
  11 chr11_19107188     AAsi    G    T        0      0        2 
  11 chr11_19107188     AKia    G    T        0      0        2 
  11 chr11_19107188     AOna    G    T        0      0        2 
  11 chr11_19107188     ASom    G    T        0      0        2 
  11 chr11_19107188     HCab    G    T        0      0        2 
  11 chr11_19107188     HPrz    G    T        0      0        2 
  11 chr11_19107188     ZBoe    G    T        1      2        2 
  11 chr11_19107188     ZGre    G    T        0      0        2 
  11 chr11_19107188     ZHar    G    T        0      0        2 
  11 chr11_19107188   Sample    G    T        0      0        2 
  11 chr11_19117890     AAsi    T    C        0      0        2 
  11 chr11_19117890     AKia    T    C        0      0        2 
  11 chr11_19117890     AOna    T    C        0      0        2 
  11 chr11_19117890     ASom    T    C        0      0        2 
  11 chr11_19117890     HCab    T    C        0      0        2 
  11 chr11_19117890     HPrz    T    C        0      0        2 
  11 chr11_19117890     ZBoe    T    C        0      0        2 
  11 chr11_19117890     ZGre    T    C      0.5      1        2 
  11 chr11_19117890     ZHar    T    C        0      0        2 
  11 chr11_19117890   Sample    T    C        0      0        2 
  11 chr11_19124481     AAsi    C    A        0      0        2 
  11 chr11_19124481     AKia    C    A        0      0        2 
  11 chr11_19124481     AOna    C    A        0      0        2 
  11 chr11_19124481     ASom    C    A        0      0        2 
  11 chr11_19124481     HCab    C    A        0      0        2 
  11 chr11_19124481     HPrz    C    A        0      0        2 
  11 chr11_19124481     ZBoe    C    A        1      2        2 
  11 chr11_19124481     ZGre    C    A        0      0        2 
  11 chr11_19124481     ZHar    C    A        0      0        2 
  11 chr11_19124481   Sample    C    A        0      0        2 
  11 chr11_19132979     AAsi    G    C        0      0        2 
  11 chr11_19132979     AKia    G    C        1      2        2 
  11 chr11_19132979     AOna    G    C        1      2        2 
  11 chr11_19132979     ASom    G    C        0      0        2 
  11 chr11_19132979     HCab    G    C        0      0        2 
  11 chr11_19132979     HPrz    G    C        0      0        2 
  11 chr11_19132979     ZBoe    G    C        0      0        2 
  11 chr11_19132979     ZGre    G    C        0      0        2 
  11 chr11_19132979     ZHar    G    C        0      0        2 
  11 chr11_19132979   Sample    G    C        0      0        2 
  11 chr11_19137390     AAsi    C    T        0      0        2 
  11 chr11_19137390     AKia    C    T        0      0        2 
  11 chr11_19137390     AOna    C    T        0      0        2 
  11 chr11_19137390     ASom    C    T        0      0        2 
  11 chr11_19137390     HCab    C    T        0      0        2 
  11 chr11_19137390     HPrz    C    T        0      0        2 
  11 chr11_19137390     ZBoe    C    T        1      2        2 
  11 chr11_19137390     ZGre    C    T        0      0        2 
  11 chr11_19137390     ZHar    C    T        0      0        2 
  11 chr11_19137390   Sample    C    T        0      0        2 
  11 chr11_19150273     AAsi    A    T        0      0        2 
  11 chr11_19150273     AKia    A    T        0      0        2 
  11 chr11_19150273     AOna    A    T        0      0        2 
  11 chr11_19150273     ASom    A    T        0      0        2 
  11 chr11_19150273     HCab    A    T        0      0        2 
  11 chr11_19150273     HPrz    A    T        0      0        2 
  11 chr11_19150273     ZBoe    A    T        0      0        2 
  11 chr11_19150273     ZGre    A    T        0      0        2 
  11 chr11_19150273     ZHar    A    T        1      2        2 
  11 chr11_19150273   Sample    A    T        0      0        2 
  11 chr11_19158706     AAsi    A    T        0      0        2 
  11 chr11_19158706     AKia    A    T        0      0        2 
  11 chr11_19158706     AOna    A    T        0      0        2 
  11 chr11_19158706     ASom    A    T        0      0        2 
  11 chr11_19158706     HCab    A    T        0      0        2 
  11 chr11_19158706     HPrz    A    T      0.5      1        2 
  11 chr11_19158706     ZBoe    A    T        0      0        2 
  11 chr11_19158706     ZGre    A    T        0      0        2 
  11 chr11_19158706     ZHar    A    T        0      0        2 
  11 chr11_19158706   Sample    A    T        0      0        2 
  11 chr11_19163214     AAsi    A    G        0      0        2 
  11 chr11_19163214     AKia    A    G        0      0        2 
  11 chr11_19163214     AOna    A    G        0      0        2 
  11 chr11_19163214     ASom    A    G        0      0        2 
  11 chr11_19163214     HCab    A    G        0      0        2 
  11 chr11_19163214     HPrz    A    G        0      0        2 
  11 chr11_19163214     ZBoe    A    G        0      0        2 
  11 chr11_19163214     ZGre    A    G        1      2        2 
  11 chr11_19163214     ZHar    A    G        0      0        2 
  11 chr11_19163214   Sample    A    G        0      0        2 
  11 chr11_19171051     AAsi    T    C        0      0        2 
  11 chr11_19171051     AKia    T    C        0      0        2 
  11 chr11_19171051     AOna    T    C        0      0        2 
  11 chr11_19171051     ASom    T    C        0      0        2 
  11 chr11_19171051     HCab    T    C        0      0        2 
  11 chr11_19171051     HPrz    T    C        0      0        2 
  11 chr11_19171051     ZBoe    T    C        0      0        2 
  11 chr11_19171051     ZGre    T    C        1      2        2 
  11 chr11_19171051     ZHar    T    C        0      0        2 
  11 chr11_19171051   Sample    T    C        0      0        2 
  11 chr11_19174933     AAsi    G    T        0      0        2 
  11 chr11_19174933     AKia    G    T        1      2        2 
  11 chr11_19174933     AOna    G    T        1      2        2 
  11 chr11_19174933     ASom    G    T        0      0        2 
  11 chr11_19174933     HCab    G    T        0      0        2 
  11 chr11_19174933     HPrz    G    T        0      0        2 
  11 chr11_19174933     ZBoe    G    T        0      0        2 
  11 chr11_19174933     ZGre    G    T        0      0        2 
  11 chr11_19174933     ZHar    G    T        0      0        2 
  11 chr11_19174933   Sample    G    T        0      0        2 
  11 chr11_19179864     AAsi    T    C        0      0        2 
  11 chr11_19179864     AKia    T    C        0      0        2 
  11 chr11_19179864     AOna    T    C        0      0        2 
  11 chr11_19179864     ASom    T    C        0      0        2 
  11 chr11_19179864     HCab    T    C        0      0        2 
  11 chr11_19179864     HPrz    T    C        0      0        2 
  11 chr11_19179864     ZBoe    T    C        0      0        2 
  11 chr11_19179864     ZGre    T    C        1      2        2 
  11 chr11_19179864     ZHar    T    C        0      0        2 
  11 chr11_19179864   Sample    T    C        0      0        2 
  11 chr11_19200374     AAsi    C    T        0      0        2 
  11 chr11_19200374     AKia    C    T        0      0        2 
  11 chr11_19200374     AOna    C    T        0      0        2 
  11 chr11_19200374     ASom    C    T        0      0        2 
  11 chr11_19200374     HCab    C    T        1      2        2 
  11 chr11_19200374     HPrz    C    T        1      2        2 
  11 chr11_19200374     ZBoe    C    T        0      0        2 
  11 chr11_19200374     ZGre    C    T        0      0        2 
  11 chr11_19200374     ZHar    C    T        0      0        2 
  11 chr11_19200374   Sample    C    T        0      0        2 
  11 chr11_19212915     AAsi    G    C        0      0        2 
  11 chr11_19212915     AKia    G    C        1      2        2 
  11 chr11_19212915     AOna    G    C        1      2        2 
  11 chr11_19212915     ASom    G    C        0      0        2 
  11 chr11_19212915     HCab    G    C        0      0        2 
  11 chr11_19212915     HPrz    G    C        0      0        2 
  11 chr11_19212915     ZBoe    G    C        0      0        2 
  11 chr11_19212915     ZGre    G    C        0      0        2 
  11 chr11_19212915     ZHar    G    C        0      0        2 
  11 chr11_19212915   Sample    G    C        0      0        2 
  11 chr11_19221484     AAsi    A    G        0      0        2 
  11 chr11_19221484     AKia    A    G        0      0        2 
  11 chr11_19221484     AOna    A    G        0      0        2 
  11 chr11_19221484     ASom    A    G        0      0        2 
  11 chr11_19221484     HCab    A    G        0      0        2 
  11 chr11_19221484     HPrz    A    G        0      0        2 
  11 chr11_19221484     ZBoe    A    G        1      2        2 
  11 chr11_19221484     ZGre    A    G        0      0        2 
  11 chr11_19221484     ZHar    A    G        0      0        2 
  11 chr11_19221484   Sample    A    G        0      0        2 
  11 chr11_19224237     AAsi    A    G        0      0        2 
  11 chr11_19224237     AKia    A    G        0      0        2 
  11 chr11_19224237     AOna    A    G        0      0        2 
  11 chr11_19224237     ASom    A    G        0      0        2 
  11 chr11_19224237     HCab    A    G        0      0        2 
  11 chr11_19224237     HPrz    A    G      0.5      1        2 
  11 chr11_19224237     ZBoe    A    G        0      0        2 
  11 chr11_19224237     ZGre    A    G        0      0        2 
  11 chr11_19224237     ZHar    A    G        0      0        2 
  11 chr11_19224237   Sample    A    G        0      0        2 
  11 chr11_19225154     AAsi    T    C        1      2        2 
  11 chr11_19225154     AKia    T    C        1      2        2 
  11 chr11_19225154     AOna    T    C        1      2        2 
  11 chr11_19225154     ASom    T    C        1      2        2 
  11 chr11_19225154     HCab    T    C        0      0        2 
  11 chr11_19225154     HPrz    T    C        0      0        2 
  11 chr11_19225154     ZBoe    T    C        0      0        2 
  11 chr11_19225154     ZGre    T    C        0      0        2 
  11 chr11_19225154     ZHar    T    C        0      0        2 
  11 chr11_19225154   Sample    T    C        1      2        2 
  11 chr11_19226215     AAsi    T    C        1      2        2 
  11 chr11_19226215     AKia    T    C        1      2        2 
  11 chr11_19226215     AOna    T    C        1      2        2 
  11 chr11_19226215     ASom    T    C        1      2        2 
  11 chr11_19226215     HCab    T    C        0      0        2 
  11 chr11_19226215     HPrz    T    C        0      0        2 
  11 chr11_19226215     ZBoe    T    C        0      0        2 
  11 chr11_19226215     ZGre    T    C        0      0        2 
  11 chr11_19226215     ZHar    T    C        0      0        2 
  11 chr11_19226215   Sample    T    C        1      2        2 
  11 chr11_19231858     AAsi    A    G        0      0        2 
  11 chr11_19231858     AKia    A    G        0      0        2 
  11 chr11_19231858     AOna    A    G        0      0        2 
  11 chr11_19231858     ASom    A    G        0      0        2 
  11 chr11_19231858     HCab    A    G        0      0        2 
  11 chr11_19231858     HPrz    A    G        0      0        2 
  11 chr11_19231858     ZBoe    A    G        1      2        2 
  11 chr11_19231858     ZGre    A    G        1      2        2 
  11 chr11_19231858     ZHar    A    G        1      2        2 
  11 chr11_19231858   Sample    A    G        0      0        2 
  11 chr11_19233065     AAsi    T    G        0      0        2 
  11 chr11_19233065     AKia    T    G        0      0        2 
  11 chr11_19233065     AOna    T    G        1      2        2 
  11 chr11_19233065     ASom    T    G        0      0        2 
  11 chr11_19233065     HCab    T    G        0      0        2 
  11 chr11_19233065     HPrz    T    G        0      0        2 
  11 chr11_19233065     ZBoe    T    G        0      0        2 
  11 chr11_19233065     ZGre    T    G        0      0        2 
  11 chr11_19233065     ZHar    T    G        0      0        2 
  11 chr11_19233065   Sample    T    G        0      0        2 
  11 chr11_19234523     AAsi    T    C        0      0        2 
  11 chr11_19234523     AKia    T    C        0      0        2 
  11 chr11_19234523     AOna    T    C        0      0        2 
  11 chr11_19234523     ASom    T    C        0      0        2 
  11 chr11_19234523     HCab    T    C        0      0        2 
  11 chr11_19234523     HPrz    T    C        0      0        2 
  11 chr11_19234523     ZBoe    T    C        0      0        2 
  11 chr11_19234523     ZGre    T    C      0.5      1        2 
  11 chr11_19234523     ZHar    T    C        0      0        2 
  11 chr11_19234523   Sample    T    C        0      0        2 
  11 chr11_19235417     AAsi    A    G        0      0        2 
  11 chr11_19235417     AKia    A    G        0      0        2 
  11 chr11_19235417     AOna    A    G        0      0        2 
  11 chr11_19235417     ASom    A    G        0      0        2 
  11 chr11_19235417     HCab    A    G        1      2        2 
  11 chr11_19235417     HPrz    A    G        1      2        2 
  11 chr11_19235417     ZBoe    A    G        0      0        2 
  11 chr11_19235417     ZGre    A    G        0      0        2 
  11 chr11_19235417     ZHar    A    G        0      0        2 
  11 chr11_19235417   Sample    A    G        0      0        2 
  11 chr11_19236838     AAsi    G    A        0      0        2 
  11 chr11_19236838     AKia    G    A        0      0        2 
  11 chr11_19236838     AOna    G    A        0      0        2 
  11 chr11_19236838     ASom    G    A        0      0        2 
  11 chr11_19236838     HCab    G    A        1      2        2 
  11 chr11_19236838     HPrz    G    A        1      2        2 
  11 chr11_19236838     ZBoe    G    A        0      0        2 
  11 chr11_19236838     ZGre    G    A        0      0        2 
  11 chr11_19236838     ZHar    G    A        0      0        2 
  11 chr11_19236838   Sample    G    A        0      0        2 
  11 chr11_19237583     AAsi    T    A        0      0        2 
  11 chr11_19237583     AKia    T    A        0      0        2 
  11 chr11_19237583     AOna    T    A        0      0        2 
  11 chr11_19237583     ASom    T    A        0      0        2 
  11 chr11_19237583     HCab    T    A        1      2        2 
  11 chr11_19237583     HPrz    T    A        1      2        2 
  11 chr11_19237583     ZBoe    T    A        0      0        2 
  11 chr11_19237583     ZGre    T    A        0      0        2 
  11 chr11_19237583     ZHar    T    A        0      0        2 
  11 chr11_19237583   Sample    T    A        0      0        2 
  11 chr11_19237660     AAsi    A    G        0      0        2 
  11 chr11_19237660     AKia    A    G        0      0        2 
  11 chr11_19237660     AOna    A    G        0      0        2 
  11 chr11_19237660     ASom    A    G        0      0        2 
  11 chr11_19237660     HCab    A    G        0      0        2 
  11 chr11_19237660     HPrz    A    G        0      0        2 
  11 chr11_19237660     ZBoe    A    G        0      0        2 
  11 chr11_19237660     ZGre    A    G        1      2        2 
  11 chr11_19237660     ZHar    A    G        0      0        2 
  11 chr11_19237660   Sample    A    G        0      0        2 
  11 chr11_19240486     AAsi    T    A        0      0        2 
  11 chr11_19240486     AKia    T    A        0      0        2 
  11 chr11_19240486     AOna    T    A        0      0        2 
  11 chr11_19240486     ASom    T    A        0      0        2 
  11 chr11_19240486     HCab    T    A      0.5      1        2 
  11 chr11_19240486     HPrz    T    A        0      0        2 
  11 chr11_19240486     ZBoe    T    A        0      0        2 
  11 chr11_19240486     ZGre    T    A        0      0        2 
  11 chr11_19240486     ZHar    T    A        0      0        2 
  11 chr11_19240486   Sample    T    A        0      0        2 
  11 chr11_19240699     AAsi    A    G        0      0        2 
  11 chr11_19240699     AKia    A    G        0      0        2 
  11 chr11_19240699     AOna    A    G        0      0        2 
  11 chr11_19240699     ASom    A    G        0      0        2 
  11 chr11_19240699     HCab    A    G        1      2        2 
  11 chr11_19240699     HPrz    A    G        1      2        2 
  11 chr11_19240699     ZBoe    A    G        0      0        2 
  11 chr11_19240699     ZGre    A    G        0      0        2 
  11 chr11_19240699     ZHar    A    G        0      0        2 
  11 chr11_19240699   Sample    A    G        0      0        2 
  11 chr11_19264300     AAsi    C    T        0      0        2 
  11 chr11_19264300     AKia    C    T        0      0        2 
  11 chr11_19264300     AOna    C    T        0      0        2 
  11 chr11_19264300     ASom    C    T        0      0        2 
  11 chr11_19264300     HCab    C    T        1      2        2 
  11 chr11_19264300     HPrz    C    T        1      2        2 
  11 chr11_19264300     ZBoe    C    T        0      0        2 
  11 chr11_19264300     ZGre    C    T        0      0        2 
  11 chr11_19264300     ZHar    C    T        0      0        2 
  11 chr11_19264300   Sample    C    T        0      0        2 
  11 chr11_19269795     AAsi    C    T        0      0        2 
  11 chr11_19269795     AKia    C    T        0      0        2 
  11 chr11_19269795     AOna    C    T        0      0        2 
  11 chr11_19269795     ASom    C    T        0      0        2 
  11 chr11_19269795     HCab    C    T        1      2        2 
  11 chr11_19269795     HPrz    C    T        1      2        2 
  11 chr11_19269795     ZBoe    C    T        0      0        2 
  11 chr11_19269795     ZGre    C    T        0      0        2 
  11 chr11_19269795     ZHar    C    T        0      0        2 
  11 chr11_19269795   Sample    C    T        0      0        2 
  11 chr11_19270474     AAsi    T    G        0      0        2 
  11 chr11_19270474     AKia    T    G        0      0        2 
  11 chr11_19270474     AOna    T    G        0      0        2 
  11 chr11_19270474     ASom    T    G        0      0        2 
  11 chr11_19270474     HCab    T    G      0.5      1        2 
  11 chr11_19270474     HPrz    T    G        0      0        2 
  11 chr11_19270474     ZBoe    T    G        0      0        2 
  11 chr11_19270474     ZGre    T    G        0      0        2 
  11 chr11_19270474     ZHar    T    G        0      0        2 
  11 chr11_19270474   Sample    T    G        0      0        2 
  11 chr11_19274013     AAsi    C    T        0      0        2 
  11 chr11_19274013     AKia    C    T        1      2        2 
  11 chr11_19274013     AOna    C    T        0      0        2 
  11 chr11_19274013     ASom    C    T        0      0        2 
  11 chr11_19274013     HCab    C    T        0      0        2 
  11 chr11_19274013     HPrz    C    T        0      0        2 
  11 chr11_19274013     ZBoe    C    T        0      0        2 
  11 chr11_19274013     ZGre    C    T        0      0        2 
  11 chr11_19274013     ZHar    C    T        0      0        2 
  11 chr11_19274013   Sample    C    T        0      0        2 
  11 chr11_19275938     AAsi    T    C        0      0        2 
  11 chr11_19275938     AKia    T    C        0      0        2 
  11 chr11_19275938     AOna    T    C        0      0        2 
  11 chr11_19275938     ASom    T    C        0      0        2 
  11 chr11_19275938     HCab    T    C        0      0        2 
  11 chr11_19275938     HPrz    T    C        0      0        2 
  11 chr11_19275938     ZBoe    T    C      0.5      1        2 
  11 chr11_19275938     ZGre    T    C        0      0        2 
  11 chr11_19275938     ZHar    T    C        0      0        2 
  11 chr11_19275938   Sample    T    C        0      0        2 
  11 chr11_19279648     AAsi    A    G        0      0        2 
  11 chr11_19279648     AKia    A    G        0      0        2 
  11 chr11_19279648     AOna    A    G        0      0        2 
  11 chr11_19279648     ASom    A    G        0      0        2 
  11 chr11_19279648     HCab    A    G        0      0        2 
  11 chr11_19279648     HPrz    A    G        0      0        2 
  11 chr11_19279648     ZBoe    A    G        0      0        2 
  11 chr11_19279648     ZGre    A    G        0      0        2 
  11 chr11_19279648     ZHar    A    G        1      2        2 
  11 chr11_19279648   Sample    A    G        0      0        2 
  11 chr11_19283777     AAsi    G    T        0      0        2 
  11 chr11_19283777     AKia    G    T        0      0        2 
  11 chr11_19283777     AOna    G    T        0      0        2 
  11 chr11_19283777     ASom    G    T        0      0        2 
  11 chr11_19283777     HCab    G    T        1      2        2 
  11 chr11_19283777     HPrz    G    T        1      2        2 
  11 chr11_19283777     ZBoe    G    T        0      0        2 
  11 chr11_19283777     ZGre    G    T        0      0        2 
  11 chr11_19283777     ZHar    G    T        0      0        2 
  11 chr11_19283777   Sample    G    T        0      0        2 
  11 chr11_19288959     AAsi    C    T        0      0        2 
  11 chr11_19288959     AKia    C    T        0      0        2 
  11 chr11_19288959     AOna    C    T        0      0        2 
  11 chr11_19288959     ASom    C    T        0      0        2 
  11 chr11_19288959     HCab    C    T        0      0        2 
  11 chr11_19288959     HPrz    C    T        0      0        2 
  11 chr11_19288959     ZBoe    C    T      0.5      1        2 
  11 chr11_19288959     ZGre    C    T        0      0        2 
  11 chr11_19288959     ZHar    C    T        0      0        2 
  11 chr11_19288959   Sample    C    T        0      0        2 
  11 chr11_19289866     AAsi    A    T        0      0        2 
  11 chr11_19289866     AKia    A    T        0      0        2 
  11 chr11_19289866     AOna    A    T        0      0        2 
  11 chr11_19289866     ASom    A    T        0      0        2 
  11 chr11_19289866     HCab    A    T        1      2        2 
  11 chr11_19289866     HPrz    A    T        1      2        2 
  11 chr11_19289866     ZBoe    A    T        0      0        2 
  11 chr11_19289866     ZGre    A    T        0      0        2 
  11 chr11_19289866     ZHar    A    T        0      0        2 
  11 chr11_19289866   Sample    A    T        0      0        2 
  11 chr11_19294968     AAsi    T    C        0      0        2 
  11 chr11_19294968     AKia    T    C        0      0        2 
  11 chr11_19294968     AOna    T    C        1      2        2 
  11 chr11_19294968     ASom    T    C        0      0        2 
  11 chr11_19294968     HCab    T    C        0      0        2 
  11 chr11_19294968     HPrz    T    C        0      0        2 
  11 chr11_19294968     ZBoe    T    C        0      0        2 
  11 chr11_19294968     ZGre    T    C        0      0        2 
  11 chr11_19294968     ZHar    T    C        0      0        2 
  11 chr11_19294968   Sample    T    C        0      0        2 
  11 chr11_19309527     AAsi    T    C        0      0        2 
  11 chr11_19309527     AKia    T    C        0      0        2 
  11 chr11_19309527     AOna    T    C        0      0        2 
  11 chr11_19309527     ASom    T    C        0      0        2 
  11 chr11_19309527     HCab    T    C        1      2        2 
  11 chr11_19309527     HPrz    T    C        1      2        2 
  11 chr11_19309527     ZBoe    T    C        0      0        2 
  11 chr11_19309527     ZGre    T    C        0      0        2 
  11 chr11_19309527     ZHar    T    C        0      0        2 
  11 chr11_19309527   Sample    T    C        0      0        2 
  11 chr11_19310992     AAsi    G    A        0      0        2 
  11 chr11_19310992     AKia    G    A        0      0        2 
  11 chr11_19310992     AOna    G    A        0      0        2 
  11 chr11_19310992     ASom    G    A        0      0        2 
  11 chr11_19310992     HCab    G    A        0      0        2 
  11 chr11_19310992     HPrz    G    A      0.5      1        2 
  11 chr11_19310992     ZBoe    G    A        0      0        2 
  11 chr11_19310992     ZGre    G    A        0      0        2 
  11 chr11_19310992     ZHar    G    A        0      0        2 
  11 chr11_19310992   Sample    G    A        0      0        2 
  11 chr11_19322349     AAsi    T    G        0      0        2 
  11 chr11_19322349     AKia    T    G        0      0        2 
  11 chr11_19322349     AOna    T    G        0      0        2 
  11 chr11_19322349     ASom    T    G        0      0        2 
  11 chr11_19322349     HCab    T    G        1      2        2 
  11 chr11_19322349     HPrz    T    G        1      2        2 
  11 chr11_19322349     ZBoe    T    G        0      0        2 
  11 chr11_19322349     ZGre    T    G        0      0        2 
  11 chr11_19322349     ZHar    T    G        0      0        2 
  11 chr11_19322349   Sample    T    G        0      0        2 
  11 chr11_19345902     AAsi    G    C        1      2        2 
  11 chr11_19345902     AKia    G    C        1      2        2 
  11 chr11_19345902     AOna    G    C        1      2        2 
  11 chr11_19345902     ASom    G    C        1      2        2 
  11 chr11_19345902     HCab    G    C        0      0        2 
  11 chr11_19345902     HPrz    G    C        0      0        2 
  11 chr11_19345902     ZBoe    G    C        0      0        2 
  11 chr11_19345902     ZGre    G    C        0      0        2 
  11 chr11_19345902     ZHar    G    C        0      0        2 
  11 chr11_19345902   Sample    G    C        1      2        2 
  11 chr11_19348721     AAsi    C    G        0      0        2 
  11 chr11_19348721     AKia    C    G        0      0        2 
  11 chr11_19348721     AOna    C    G        0      0        2 
  11 chr11_19348721     ASom    C    G        0      0        2 
  11 chr11_19348721     HCab    C    G      0.5      1        2 
  11 chr11_19348721     HPrz    C    G        0      0        2 
  11 chr11_19348721     ZBoe    C    G        0      0        2 
  11 chr11_19348721     ZGre    C    G        0      0        2 
  11 chr11_19348721     ZHar    C    G        0      0        2 
  11 chr11_19348721   Sample    C    G        0      0        2 
  11 chr11_19349164     AAsi    T    G        0      0        2 
  11 chr11_19349164     AKia    T    G        1      2        2 
  11 chr11_19349164     AOna    T    G        0      0        2 
  11 chr11_19349164     ASom    T    G        0      0        2 
  11 chr11_19349164     HCab    T    G        0      0        2 
  11 chr11_19349164     HPrz    T    G        0      0        2 
  11 chr11_19349164     ZBoe    T    G        0      0        2 
  11 chr11_19349164     ZGre    T    G        0      0        2 
  11 chr11_19349164     ZHar    T    G        0      0        2 
  11 chr11_19349164   Sample    T    G        0      0        2 
  11 chr11_19360869     AAsi    C    T        0      0        2 
  11 chr11_19360869     AKia    C    T        0      0        2 
  11 chr11_19360869     AOna    C    T        1      2        2 
  11 chr11_19360869     ASom    C    T        0      0        2 
  11 chr11_19360869     HCab    C    T        0      0        2 
  11 chr11_19360869     HPrz    C    T        0      0        2 
  11 chr11_19360869     ZBoe    C    T        0      0        2 
  11 chr11_19360869     ZGre    C    T        0      0        2 
  11 chr11_19360869     ZHar    C    T        0      0        2 
  11 chr11_19360869   Sample    C    T        0      0        2 
  11 chr11_19375835     AAsi    C    A        0      0        2 
  11 chr11_19375835     AKia    C    A        1      2        2 
  11 chr11_19375835     AOna    C    A        1      2        2 
  11 chr11_19375835     ASom    C    A        0      0        2 
  11 chr11_19375835     HCab    C    A        0      0        2 
  11 chr11_19375835     HPrz    C    A        0      0        2 
  11 chr11_19375835     ZBoe    C    A        0      0        2 
  11 chr11_19375835     ZGre    C    A        0      0        2 
  11 chr11_19375835     ZHar    C    A        0      0        2 
  11 chr11_19375835   Sample    C    A        0      0        2 
  11 chr11_19376079     AAsi    A    G        0      0        2 
  11 chr11_19376079     AKia    A    G        0      0        2 
  11 chr11_19376079     AOna    A    G        0      0        2 
  11 chr11_19376079     ASom    A    G        0      0        2 
  11 chr11_19376079     HCab    A    G        1      2        2 
  11 chr11_19376079     HPrz    A    G        1      2        2 
  11 chr11_19376079     ZBoe    A    G        0      0        2 
  11 chr11_19376079     ZGre    A    G        0      0        2 
  11 chr11_19376079     ZHar    A    G        0      0        2 
  11 chr11_19376079   Sample    A    G        0      0        2 
  11 chr11_19379628     AAsi    C    A        0      0        2 
  11 chr11_19379628     AKia    C    A        1      2        2 
  11 chr11_19379628     AOna    C    A        1      2        2 
  11 chr11_19379628     ASom    C    A        0      0        2 
  11 chr11_19379628     HCab    C    A        0      0        2 
  11 chr11_19379628     HPrz    C    A        0      0        2 
  11 chr11_19379628     ZBoe    C    A        0      0        2 
  11 chr11_19379628     ZGre    C    A        0      0        2 
  11 chr11_19379628     ZHar    C    A        0      0        2 
  11 chr11_19379628   Sample    C    A        0      0        2 
  11 chr11_19381298     AAsi    G    A        0      0        2 
  11 chr11_19381298     AKia    G    A        0      0        2 
  11 chr11_19381298     AOna    G    A        0      0        2 
  11 chr11_19381298     ASom    G    A        0      0        2 
  11 chr11_19381298     HCab    G    A        0      0        2 
  11 chr11_19381298     HPrz    G    A        0      0        2 
  11 chr11_19381298     ZBoe    G    A        1      2        2 
  11 chr11_19381298     ZGre    G    A        0      0        2 
  11 chr11_19381298     ZHar    G    A        1      2        2 
  11 chr11_19381298   Sample    G    A        0      0        2 
  11 chr11_19381740     AAsi    G    C        0      0        2 
  11 chr11_19381740     AKia    G    C        0      0        2 
  11 chr11_19381740     AOna    G    C        0      0        2 
  11 chr11_19381740     ASom    G    C        0      0        2 
  11 chr11_19381740     HCab    G    C        0      0        2 
  11 chr11_19381740     HPrz    G    C        0      0        2 
  11 chr11_19381740     ZBoe    G    C        0      0        2 
  11 chr11_19381740     ZGre    G    C        1      2        2 
  11 chr11_19381740     ZHar    G    C        0      0        2 
  11 chr11_19381740   Sample    G    C        0      0        2 
  11 chr11_19384537     AAsi    T    G        0      0        2 
  11 chr11_19384537     AKia    T    G        0      0        2 
  11 chr11_19384537     AOna    T    G        0      0        2 
  11 chr11_19384537     ASom    T    G        0      0        2 
  11 chr11_19384537     HCab    T    G        1      2        2 
  11 chr11_19384537     HPrz    T    G        1      2        2 
  11 chr11_19384537     ZBoe    T    G        0      0        2 
  11 chr11_19384537     ZGre    T    G        0      0        2 
  11 chr11_19384537     ZHar    T    G        0      0        2 
  11 chr11_19384537   Sample    T    G        0      0        2 
  11 chr11_19387227     AAsi    A    G        0      0        2 
  11 chr11_19387227     AKia    A    G        0      0        2 
  11 chr11_19387227     AOna    A    G        0      0        2 
  11 chr11_19387227     ASom    A    G        0      0        2 
  11 chr11_19387227     HCab    A    G        1      2        2 
  11 chr11_19387227     HPrz    A    G        1      2        2 
  11 chr11_19387227     ZBoe    A    G        0      0        2 
  11 chr11_19387227     ZGre    A    G        0      0        2 
  11 chr11_19387227     ZHar    A    G        0      0        2 
  11 chr11_19387227   Sample    A    G        0      0        2 
  11 chr11_19395087     AAsi    C    A        0      0        2 
  11 chr11_19395087     AKia    C    A        0      0        2 
  11 chr11_19395087     AOna    C    A        0      0        2 
  11 chr11_19395087     ASom    C    A        0      0        2 
  11 chr11_19395087     HCab    C    A        0      0        2 
  11 chr11_19395087     HPrz    C    A        0      0        2 
  11 chr11_19395087     ZBoe    C    A        1      2        2 
  11 chr11_19395087     ZGre    C    A        0      0        2 
  11 chr11_19395087     ZHar    C    A        0      0        2 
  11 chr11_19395087   Sample    C    A        0      0        2 
  11 chr11_19396249     AAsi    T    C        0      0        2 
  11 chr11_19396249     AKia    T    C        0      0        2 
  11 chr11_19396249     AOna    T    C        0      0        2 
  11 chr11_19396249     ASom    T    C        0      0        2 
  11 chr11_19396249     HCab    T    C        0      0        2 
  11 chr11_19396249     HPrz    T    C        0      0        2 
  11 chr11_19396249     ZBoe    T    C        0      0        2 
  11 chr11_19396249     ZGre    T    C        1      2        2 
  11 chr11_19396249     ZHar    T    C        0      0        2 
  11 chr11_19396249   Sample    T    C        0      0        2 
  11 chr11_19396448     AAsi    T    C        1      2        2 
  11 chr11_19396448     AKia    T    C        0      0        2 
  11 chr11_19396448     AOna    T    C        0      0        2 
  11 chr11_19396448     ASom    T    C        1      2        2 
  11 chr11_19396448     HCab    T    C        0      0        2 
  11 chr11_19396448     HPrz    T    C        0      0        2 
  11 chr11_19396448     ZBoe    T    C        0      0        2 
  11 chr11_19396448     ZGre    T    C        0      0        2 
  11 chr11_19396448     ZHar    T    C        0      0        2 
  11 chr11_19396448   Sample    T    C        1      2        2 
  11 chr11_19397284     AAsi    C    T        0      0        2 
  11 chr11_19397284     AKia    C    T      0.5      1        2 
  11 chr11_19397284     AOna    C    T        0      0        2 
  11 chr11_19397284     ASom    C    T        0      0        2 
  11 chr11_19397284     HCab    C    T        0      0        2 
  11 chr11_19397284     HPrz    C    T        0      0        2 
  11 chr11_19397284     ZBoe    C    T        0      0        2 
  11 chr11_19397284     ZGre    C    T        0      0        2 
  11 chr11_19397284     ZHar    C    T        0      0        2 
  11 chr11_19397284   Sample    C    T        0      0        2 
  11 chr11_19397562     AAsi    C    T        0      0        2 
  11 chr11_19397562     AKia    C    T        0      0        2 
  11 chr11_19397562     AOna    C    T        0      0        2 
  11 chr11_19397562     ASom    C    T        0      0        2 
  11 chr11_19397562     HCab    C    T        0      0        2 
  11 chr11_19397562     HPrz    C    T        0      0        2 
  11 chr11_19397562     ZBoe    C    T        0      0        2 
  11 chr11_19397562     ZGre    C    T        1      2        2 
  11 chr11_19397562     ZHar    C    T        0      0        2 
  11 chr11_19397562   Sample    C    T        0      0        2 
  11 chr11_19403028     AAsi    G    C        1      2        2 
  11 chr11_19403028     AKia    G    C        0      0        2 
  11 chr11_19403028     AOna    G    C        0      0        2 
  11 chr11_19403028     ASom    G    C        1      2        2 
  11 chr11_19403028     HCab    G    C        0      0        2 
  11 chr11_19403028     HPrz    G    C        0      0        2 
  11 chr11_19403028     ZBoe    G    C        0      0        2 
  11 chr11_19403028     ZGre    G    C        0      0        2 
  11 chr11_19403028     ZHar    G    C        0      0        2 
  11 chr11_19403028   Sample    G    C        1      2        2 
  11 chr11_19407388     AAsi    A    G        1      2        2 
  11 chr11_19407388     AKia    A    G        0      0        2 
  11 chr11_19407388     AOna    A    G        0      0        2 
  11 chr11_19407388     ASom    A    G        0      0        2 
  11 chr11_19407388     HCab    A    G        0      0        2 
  11 chr11_19407388     HPrz    A    G        0      0        2 
  11 chr11_19407388     ZBoe    A    G        0      0        2 
  11 chr11_19407388     ZGre    A    G        0      0        2 
  11 chr11_19407388     ZHar    A    G        0      0        2 
  11 chr11_19407388   Sample    A    G        1      2        2 
  11 chr11_19407738     AAsi    T    C        0      0        2 
  11 chr11_19407738     AKia    T    C        0      0        2 
  11 chr11_19407738     AOna    T    C        0      0        2 
  11 chr11_19407738     ASom    T    C        0      0        2 
  11 chr11_19407738     HCab    T    C        0      0        2 
  11 chr11_19407738     HPrz    T    C        0      0        2 
  11 chr11_19407738     ZBoe    T    C        0      0        2 
  11 chr11_19407738     ZGre    T    C        1      2        2 
  11 chr11_19407738     ZHar    T    C        0      0        2 
  11 chr11_19407738   Sample    T    C        0      0        2 
  11 chr11_19417101     AAsi    G    A        0      0        2 
  11 chr11_19417101     AKia    G    A        0      0        2 
  11 chr11_19417101     AOna    G    A        0      0        2 
  11 chr11_19417101     ASom    G    A        0      0        2 
  11 chr11_19417101     HCab    G    A        1      2        2 
  11 chr11_19417101     HPrz    G    A        1      2        2 
  11 chr11_19417101     ZBoe    G    A        0      0        2 
  11 chr11_19417101     ZGre    G    A        0      0        2 
  11 chr11_19417101     ZHar    G    A        0      0        2 
  11 chr11_19417101   Sample    G    A        0      0        2 
  11 chr11_19423788     AAsi    A    C        0      0        2 
  11 chr11_19423788     AKia    A    C        0      0        2 
  11 chr11_19423788     AOna    A    C        0      0        2 
  11 chr11_19423788     ASom    A    C        0      0        2 
  11 chr11_19423788     HCab    A    C        0      0        2 
  11 chr11_19423788     HPrz    A    C        0      0        2 
  11 chr11_19423788     ZBoe    A    C        1      2        2 
  11 chr11_19423788     ZGre    A    C        0      0        2 
  11 chr11_19423788     ZHar    A    C        0      0        2 
  11 chr11_19423788   Sample    A    C        0      0        2 
  11 chr11_19430539     AAsi    C    T        0      0        2 
  11 chr11_19430539     AKia    C    T        0      0        2 
  11 chr11_19430539     AOna    C    T        0      0        2 
  11 chr11_19430539     ASom    C    T        0      0        2 
  11 chr11_19430539     HCab    C    T        0      0        2 
  11 chr11_19430539     HPrz    C    T      0.5      1        2 
  11 chr11_19430539     ZBoe    C    T        0      0        2 
  11 chr11_19430539     ZGre    C    T        0      0        2 
  11 chr11_19430539     ZHar    C    T        0      0        2 
  11 chr11_19430539   Sample    C    T        0      0        2 
  11 chr11_19434491     AAsi    A    G        0      0        2 
  11 chr11_19434491     AKia    A    G        0      0        2 
  11 chr11_19434491     AOna    A    G        0      0        2 
  11 chr11_19434491     ASom    A    G        0      0        2 
  11 chr11_19434491     HCab    A    G        1      2        2 
  11 chr11_19434491     HPrz    A    G        1      2        2 
  11 chr11_19434491     ZBoe    A    G        0      0        2 
  11 chr11_19434491     ZGre    A    G        0      0        2 
  11 chr11_19434491     ZHar    A    G        0      0        2 
  11 chr11_19434491   Sample    A    G        0      0        2 
  11 chr11_19434778     AAsi    T    C        0      0        2 
  11 chr11_19434778     AKia    T    C        0      0        2 
  11 chr11_19434778     AOna    T    C        1      2        2 
  11 chr11_19434778     ASom    T    C        0      0        2 
  11 chr11_19434778     HCab    T    C        0      0        2 
  11 chr11_19434778     HPrz    T    C        0      0        2 
  11 chr11_19434778     ZBoe    T    C        0      0        2 
  11 chr11_19434778     ZGre    T    C        0      0        2 
  11 chr11_19434778     ZHar    T    C        0      0        2 
  11 chr11_19434778   Sample    T    C        1      2        2 
  11 chr11_19436606     AAsi    A    G        0      0        2 
  11 chr11_19436606     AKia    A    G        0      0        2 
  11 chr11_19436606     AOna    A    G        0      0        2 
  11 chr11_19436606     ASom    A    G        1      2        2 
  11 chr11_19436606     HCab    A    G        0      0        2 
  11 chr11_19436606     HPrz    A    G        0      0        2 
  11 chr11_19436606     ZBoe    A    G        0      0        2 
  11 chr11_19436606     ZGre    A    G        0      0        2 
  11 chr11_19436606     ZHar    A    G        0      0        2 
  11 chr11_19436606   Sample    A    G        0      0        2 
  11 chr11_19448431     AAsi    T    C        0      0        2 
  11 chr11_19448431     AKia    T    C        0      0        2 
  11 chr11_19448431     AOna    T    C        0      0        2 
  11 chr11_19448431     ASom    T    C        0      0        2 
  11 chr11_19448431     HCab    T    C        1      2        2 
  11 chr11_19448431     HPrz    T    C        1      2        2 
  11 chr11_19448431     ZBoe    T    C        0      0        2 
  11 chr11_19448431     ZGre    T    C        0      0        2 
  11 chr11_19448431     ZHar    T    C        0      0        2 
  11 chr11_19448431   Sample    T    C        0      0        2 
  11 chr11_19450879     AAsi    C    G        0      0        2 
  11 chr11_19450879     AKia    C    G        0      0        2 
  11 chr11_19450879     AOna    C    G        0      0        2 
  11 chr11_19450879     ASom    C    G        0      0        2 
  11 chr11_19450879     HCab    C    G        0      0        2 
  11 chr11_19450879     HPrz    C    G        0      0        2 
  11 chr11_19450879     ZBoe    C    G        0      0        2 
  11 chr11_19450879     ZGre    C    G        0      0        2 
  11 chr11_19450879     ZHar    C    G        1      2        2 
  11 chr11_19450879   Sample    C    G        0      0        2 
  11 chr11_19451937     AAsi    A    G      0.5      1        2 
  11 chr11_19451937     AKia    A    G        0      0        2 
  11 chr11_19451937     AOna    A    G        0      0        2 
  11 chr11_19451937     ASom    A    G        0      0        2 
  11 chr11_19451937     HCab    A    G        0      0        2 
  11 chr11_19451937     HPrz    A    G        0      0        2 
  11 chr11_19451937     ZBoe    A    G        0      0        2 
  11 chr11_19451937     ZGre    A    G        0      0        2 
  11 chr11_19451937     ZHar    A    G        0      0        2 
  11 chr11_19451937   Sample    A    G        1      2        2 
  11 chr11_19456305     AAsi    T    C        0      0        2 
  11 chr11_19456305     AKia    T    C      0.5      1        2 
  11 chr11_19456305     AOna    T    C        1      2        2 
  11 chr11_19456305     ASom    T    C        0      0        2 
  11 chr11_19456305     HCab    T    C        0      0        2 
  11 chr11_19456305     HPrz    T    C        0      0        2 
  11 chr11_19456305     ZBoe    T    C        0      0        2 
  11 chr11_19456305     ZGre    T    C        0      0        2 
  11 chr11_19456305     ZHar    T    C        0      0        2 
  11 chr11_19456305   Sample    T    C        0      0        2 
  11 chr11_19458724     AAsi    T    C        0      0        2 
  11 chr11_19458724     AKia    T    C        1      2        2 
  11 chr11_19458724     AOna    T    C        1      2        2 
  11 chr11_19458724     ASom    T    C        0      0        2 
  11 chr11_19458724     HCab    T    C        0      0        2 
  11 chr11_19458724     HPrz    T    C        0      0        2 
  11 chr11_19458724     ZBoe    T    C        0      0        2 
  11 chr11_19458724     ZGre    T    C        0      0        2 
  11 chr11_19458724     ZHar    T    C        0      0        2 
  11 chr11_19458724   Sample    T    C        0      0        2 
  11 chr11_19462647     AAsi    A    G        0      0        2 
  11 chr11_19462647     AKia    A    G        0      0        2 
  11 chr11_19462647     AOna    A    G        0      0        2 
  11 chr11_19462647     ASom    A    G        0      0        2 
  11 chr11_19462647     HCab    A    G        0      0        2 
  11 chr11_19462647     HPrz    A    G        0      0        2 
  11 chr11_19462647     ZBoe    A    G        0      0        2 
  11 chr11_19462647     ZGre    A    G        1      2        2 
  11 chr11_19462647     ZHar    A    G        0      0        2 
  11 chr11_19462647   Sample    A    G        0      0        2 
  11 chr11_19477555     AAsi    C    G        0      0        2 
  11 chr11_19477555     AKia    C    G        0      0        2 
  11 chr11_19477555     AOna    C    G        0      0        2 
  11 chr11_19477555     ASom    C    G        0      0        2 
  11 chr11_19477555     HCab    C    G        1      2        2 
  11 chr11_19477555     HPrz    C    G        1      2        2 
  11 chr11_19477555     ZBoe    C    G        0      0        2 
  11 chr11_19477555     ZGre    C    G        0      0        2 
  11 chr11_19477555     ZHar    C    G        0      0        2 
  11 chr11_19477555   Sample    C    G        0      0        2 
  11 chr11_19488233     AAsi    T    C        0      0        2 
  11 chr11_19488233     AKia    T    C        0      0        2 
  11 chr11_19488233     AOna    T    C        1      2        2 
  11 chr11_19488233     ASom    T    C        0      0        2 
  11 chr11_19488233     HCab    T    C        0      0        2 
  11 chr11_19488233     HPrz    T    C        0      0        2 
  11 chr11_19488233     ZBoe    T    C        0      0        2 
  11 chr11_19488233     ZGre    T    C        0      0        2 
  11 chr11_19488233     ZHar    T    C        0      0        2 
  11 chr11_19488233   Sample    T    C        0      0        2 
  11 chr11_19488846     AAsi    C    G        0      0        2 
  11 chr11_19488846     AKia    C    G        0      0        2 
  11 chr11_19488846     AOna    C    G        0      0        2 
  11 chr11_19488846     ASom    C    G        0      0        2 
  11 chr11_19488846     HCab    C    G        0      0        2 
  11 chr11_19488846     HPrz    C    G        0      0        2 
  11 chr11_19488846     ZBoe    C    G        1      2        2 
  11 chr11_19488846     ZGre    C    G        0      0        2 
  11 chr11_19488846     ZHar    C    G        0      0        2 
  11 chr11_19488846   Sample    C    G        0      0        2 
  11 chr11_19490637     AAsi    G    A        0      0        2 
  11 chr11_19490637     AKia    G    A        0      0        2 
  11 chr11_19490637     AOna    G    A        0      0        2 
  11 chr11_19490637     ASom    G    A        1      2        2 
  11 chr11_19490637     HCab    G    A        0      0        2 
  11 chr11_19490637     HPrz    G    A        0      0        2 
  11 chr11_19490637     ZBoe    G    A        0      0        2 
  11 chr11_19490637     ZGre    G    A        0      0        2 
  11 chr11_19490637     ZHar    G    A        0      0        2 
  11 chr11_19490637   Sample    G    A        0      0        2 
  11 chr11_19492715     AAsi    G    A        0      0        2 
  11 chr11_19492715     AKia    G    A        0      0        2 
  11 chr11_19492715     AOna    G    A        0      0        2 
  11 chr11_19492715     ASom    G    A        0      0        2 
  11 chr11_19492715     HCab    G    A        0      0        2 
  11 chr11_19492715     HPrz    G    A      0.5      1        2 
  11 chr11_19492715     ZBoe    G    A        0      0        2 
  11 chr11_19492715     ZGre    G    A        0      0        2 
  11 chr11_19492715     ZHar    G    A        0      0        2 
  11 chr11_19492715   Sample    G    A        0      0        2 
  11 chr11_19494136     AAsi    C    G        0      0        2 
  11 chr11_19494136     AKia    C    G        0      0        2 
  11 chr11_19494136     AOna    C    G        0      0        2 
  11 chr11_19494136     ASom    C    G        0      0        2 
  11 chr11_19494136     HCab    C    G        0      0        2 
  11 chr11_19494136     HPrz    C    G        0      0        2 
  11 chr11_19494136     ZBoe    C    G      0.5      1        2 
  11 chr11_19494136     ZGre    C    G        0      0        2 
  11 chr11_19494136     ZHar    C    G        0      0        2 
  11 chr11_19494136   Sample    C    G        0      0        2 
  11 chr11_19497057     AAsi    G    A        0      0        2 
  11 chr11_19497057     AKia    G    A        0      0        2 
  11 chr11_19497057     AOna    G    A        0      0        2 
  11 chr11_19497057     ASom    G    A        0      0        2 
  11 chr11_19497057     HCab    G    A        1      2        2 
  11 chr11_19497057     HPrz    G    A        1      2        2 
  11 chr11_19497057     ZBoe    G    A        0      0        2 
  11 chr11_19497057     ZGre    G    A        0      0        2 
  11 chr11_19497057     ZHar    G    A        0      0        2 
  11 chr11_19497057   Sample    G    A        0      0        2 
  11 chr11_19497926     AAsi    T    C        0      0        2 
  11 chr11_19497926     AKia    T    C        0      0        2 
  11 chr11_19497926     AOna    T    C        0      0        2 
  11 chr11_19497926     ASom    T    C        0      0        2 
  11 chr11_19497926     HCab    T    C        0      0        2 
  11 chr11_19497926     HPrz    T    C        0      0        2 
  11 chr11_19497926     ZBoe    T    C        0      0        2 
  11 chr11_19497926     ZGre    T    C        0      0        2 
  11 chr11_19497926     ZHar    T    C        1      2        2 
  11 chr11_19497926   Sample    T    C        0      0        2 
  11 chr11_19505876     AAsi    T    C        0      0        2 
  11 chr11_19505876     AKia    T    C        1      2        2 
  11 chr11_19505876     AOna    T    C        0      0        2 
  11 chr11_19505876     ASom    T    C        0      0        2 
  11 chr11_19505876     HCab    T    C        0      0        2 
  11 chr11_19505876     HPrz    T    C        0      0        2 
  11 chr11_19505876     ZBoe    T    C        0      0        2 
  11 chr11_19505876     ZGre    T    C        0      0        2 
  11 chr11_19505876     ZHar    T    C        0      0        2 
  11 chr11_19505876   Sample    T    C        0      0        2 
  11 chr11_19507037     AAsi    C    T        0      0        2 
  11 chr11_19507037     AKia    C    T        0      0        2 
  11 chr11_19507037     AOna    C    T        0      0        2 
  11 chr11_19507037     ASom    C    T        0      0        2 
  11 chr11_19507037     HCab    C    T      0.5      1        2 
  11 chr11_19507037     HPrz    C    T        0      0        2 
  11 chr11_19507037     ZBoe    C    T        0      0        2 
  11 chr11_19507037     ZGre    C    T        0      0        2 
  11 chr11_19507037     ZHar    C    T        0      0        2 
  11 chr11_19507037   Sample    C    T        0      0        2 
  11 chr11_19507312     AAsi    C    T        0      0        2 
  11 chr11_19507312     AKia    C    T        0      0        2 
  11 chr11_19507312     AOna    C    T        0      0        2 
  11 chr11_19507312     ASom    C    T        0      0        2 
  11 chr11_19507312     HCab    C    T        0      0        2 
  11 chr11_19507312     HPrz    C    T        0      0        2 
  11 chr11_19507312     ZBoe    C    T        0      0        2 
  11 chr11_19507312     ZGre    C    T        1      2        2 
  11 chr11_19507312     ZHar    C    T        0      0        2 
  11 chr11_19507312   Sample    C    T        0      0        2 
  11 chr11_19508073     AAsi    T    C        0      0        2 
  11 chr11_19508073     AKia    T    C        0      0        2 
  11 chr11_19508073     AOna    T    C        0      0        2 
  11 chr11_19508073     ASom    T    C        1      2        2 
  11 chr11_19508073     HCab    T    C        0      0        2 
  11 chr11_19508073     HPrz    T    C        0      0        2 
  11 chr11_19508073     ZBoe    T    C        0      0        2 
  11 chr11_19508073     ZGre    T    C        0      0        2 
  11 chr11_19508073     ZHar    T    C        0      0        2 
  11 chr11_19508073   Sample    T    C        1      2        2 
  11 chr11_19510096     AAsi    A    G        0      0        2 
  11 chr11_19510096     AKia    A    G        0      0        2 
  11 chr11_19510096     AOna    A    G        0      0        2 
  11 chr11_19510096     ASom    A    G        0      0        2 
  11 chr11_19510096     HCab    A    G        0      0        2 
  11 chr11_19510096     HPrz    A    G        0      0        2 
  11 chr11_19510096     ZBoe    A    G        0      0        2 
  11 chr11_19510096     ZGre    A    G        1      2        2 
  11 chr11_19510096     ZHar    A    G        0      0        2 
  11 chr11_19510096   Sample    A    G        0      0        2 
  11 chr11_19512541     AAsi    A    G        0      0        2 
  11 chr11_19512541     AKia    A    G        1      2        2 
  11 chr11_19512541     AOna    A    G        1      2        2 
  11 chr11_19512541     ASom    A    G        0      0        2 
  11 chr11_19512541     HCab    A    G        0      0        2 
  11 chr11_19512541     HPrz    A    G        1      2        2 
  11 chr11_19512541     ZBoe    A    G        0      0        2 
  11 chr11_19512541     ZGre    A    G        0      0        2 
  11 chr11_19512541     ZHar    A    G        0      0        2 
  11 chr11_19512541   Sample    A    G        0      0        2 
  11 chr11_19513442     AAsi    T    G        0      0        2 
  11 chr11_19513442     AKia    T    G        0      0        2 
  11 chr11_19513442     AOna    T    G        0      0        2 
  11 chr11_19513442     ASom    T    G        0      0        2 
  11 chr11_19513442     HCab    T    G        0      0        2 
  11 chr11_19513442     HPrz    T    G        0      0        2 
  11 chr11_19513442     ZBoe    T    G      0.5      1        2 
  11 chr11_19513442     ZGre    T    G        0      0        2 
  11 chr11_19513442     ZHar    T    G        0      0        2 
  11 chr11_19513442   Sample    T    G        0      0        2 
  11 chr11_19525260     AAsi    G    C        0      0        2 
  11 chr11_19525260     AKia    G    C        0      0        2 
  11 chr11_19525260     AOna    G    C        0      0        2 
  11 chr11_19525260     ASom    G    C        0      0        2 
  11 chr11_19525260     HCab    G    C        1      2        2 
  11 chr11_19525260     HPrz    G    C        1      2        2 
  11 chr11_19525260     ZBoe    G    C        0      0        2 
  11 chr11_19525260     ZGre    G    C        0      0        2 
  11 chr11_19525260     ZHar    G    C        0      0        2 
  11 chr11_19525260   Sample    G    C        0      0        2 
  11 chr11_19525502     AAsi    G    A        0      0        2 
  11 chr11_19525502     AKia    G    A        0      0        2 
  11 chr11_19525502     AOna    G    A        0      0        2 
  11 chr11_19525502     ASom    G    A        0      0        2 
  11 chr11_19525502     HCab    G    A        1      2        2 
  11 chr11_19525502     HPrz    G    A        1      2        2 
  11 chr11_19525502     ZBoe    G    A        0      0        2 
  11 chr11_19525502     ZGre    G    A        0      0        2 
  11 chr11_19525502     ZHar    G    A        0      0        2 
  11 chr11_19525502   Sample    G    A        0      0        2 
  11 chr11_19528639     AAsi    C    T        1      2        2 
  11 chr11_19528639     AKia    C    T        1      2        2 
  11 chr11_19528639     AOna    C    T        1      2        2 
  11 chr11_19528639     ASom    C    T        1      2        2 
  11 chr11_19528639     HCab    C    T        0      0        2 
  11 chr11_19528639     HPrz    C    T        0      0        2 
  11 chr11_19528639     ZBoe    C    T        0      0        2 
  11 chr11_19528639     ZGre    C    T        0      0        2 
  11 chr11_19528639     ZHar    C    T        0      0        2 
  11 chr11_19528639   Sample    C    T        1      2        2 
  11 chr11_19530200     AAsi    A    G        0      0        2 
  11 chr11_19530200     AKia    A    G        0      0        2 
  11 chr11_19530200     AOna    A    G        0      0        2 
  11 chr11_19530200     ASom    A    G        0      0        2 
  11 chr11_19530200     HCab    A    G      0.5      1        2 
  11 chr11_19530200     HPrz    A    G        0      0        2 
  11 chr11_19530200     ZBoe    A    G        0      0        2 
  11 chr11_19530200     ZGre    A    G        0      0        2 
  11 chr11_19530200     ZHar    A    G        0      0        2 
  11 chr11_19530200   Sample    A    G        0      0        2 
  11 chr11_19533667     AAsi    T    C        1      2        2 
  11 chr11_19533667     AKia    T    C        1      2        2 
  11 chr11_19533667     AOna    T    C        1      2        2 
  11 chr11_19533667     ASom    T    C        1      2        2 
  11 chr11_19533667     HCab    T    C        0      0        2 
  11 chr11_19533667     HPrz    T    C        0      0        2 
  11 chr11_19533667     ZBoe    T    C        0      0        2 
  11 chr11_19533667     ZGre    T    C        0      0        2 
  11 chr11_19533667     ZHar    T    C        0      0        2 
  11 chr11_19533667   Sample    T    C        1      2        2 
  11 chr11_19534552     AAsi    A    G        0      0        2 
  11 chr11_19534552     AKia    A    G        0      0        2 
  11 chr11_19534552     AOna    A    G        0      0        2 
  11 chr11_19534552     ASom    A    G        0      0        2 
  11 chr11_19534552     HCab    A    G        0      0        2 
  11 chr11_19534552     HPrz    A    G        0      0        2 
  11 chr11_19534552     ZBoe    A    G        0      0        2 
  11 chr11_19534552     ZGre    A    G      0.5      1        2 
  11 chr11_19534552     ZHar    A    G        0      0        2 
  11 chr11_19534552   Sample    A    G        0      0        2 
  11 chr11_19535199     AAsi    A    G        0      0        2 
  11 chr11_19535199     AKia    A    G      0.5      1        2 
  11 chr11_19535199     AOna    A    G        0      0        2 
  11 chr11_19535199     ASom    A    G        0      0        2 
  11 chr11_19535199     HCab    A    G        0      0        2 
  11 chr11_19535199     HPrz    A    G        0      0        2 
  11 chr11_19535199     ZBoe    A    G        0      0        2 
  11 chr11_19535199     ZGre    A    G        0      0        2 
  11 chr11_19535199     ZHar    A    G        0      0        2 
  11 chr11_19535199   Sample    A    G        0      0        2 
  11 chr11_19538804     AAsi    G    A        0      0        2 
  11 chr11_19538804     AKia    G    A        0      0        2 
  11 chr11_19538804     AOna    G    A        0      0        2 
  11 chr11_19538804     ASom    G    A        0      0        2 
  11 chr11_19538804     HCab    G    A        1      2        2 
  11 chr11_19538804     HPrz    G    A        1      2        2 
  11 chr11_19538804     ZBoe    G    A        0      0        2 
  11 chr11_19538804     ZGre    G    A        0      0        2 
  11 chr11_19538804     ZHar    G    A        0      0        2 
  11 chr11_19538804   Sample    G    A        0      0        2 
  11 chr11_19539167     AAsi    G    A        0      0        2 
  11 chr11_19539167     AKia    G    A        0      0        2 
  11 chr11_19539167     AOna    G    A        0      0        2 
  11 chr11_19539167     ASom    G    A        0      0        2 
  11 chr11_19539167     HCab    G    A        1      2        2 
  11 chr11_19539167     HPrz    G    A        1      2        2 
  11 chr11_19539167     ZBoe    G    A        0      0        2 
  11 chr11_19539167     ZGre    G    A        0      0        2 
  11 chr11_19539167     ZHar    G    A        0      0        2 
  11 chr11_19539167   Sample    G    A        0      0        2 
  11 chr11_19553749     AAsi    C    T        0      0        2 
  11 chr11_19553749     AKia    C    T        0      0        2 
  11 chr11_19553749     AOna    C    T        0      0        2 
  11 chr11_19553749     ASom    C    T        0      0        2 
  11 chr11_19553749     HCab    C    T        0      0        2 
  11 chr11_19553749     HPrz    C    T        0      0        2 
  11 chr11_19553749     ZBoe    C    T        1      2        2 
  11 chr11_19553749     ZGre    C    T        0      0        2 
  11 chr11_19553749     ZHar    C    T        0      0        2 
  11 chr11_19553749   Sample    C    T        0      0        2 
  11 chr11_19555200     AAsi    C    A        0      0        2 
  11 chr11_19555200     AKia    C    A        0      0        2 
  11 chr11_19555200     AOna    C    A        0      0        2 
  11 chr11_19555200     ASom    C    A        0      0        2 
  11 chr11_19555200     HCab    C    A        0      0        2 
  11 chr11_19555200     HPrz    C    A        0      0        2 
  11 chr11_19555200     ZBoe    C    A      0.5      1        2 
  11 chr11_19555200     ZGre    C    A        0      0        2 
  11 chr11_19555200     ZHar    C    A        0      0        2 
  11 chr11_19555200   Sample    C    A        0      0        2 
  11 chr11_19570753     AAsi    T    A        0      0        2 
  11 chr11_19570753     AKia    T    A        0      0        2 
  11 chr11_19570753     AOna    T    A        0      0        2 
  11 chr11_19570753     ASom    T    A        0      0        2 
  11 chr11_19570753     HCab    T    A        1      2        2 
  11 chr11_19570753     HPrz    T    A        1      2        2 
  11 chr11_19570753     ZBoe    T    A        0      0        2 
  11 chr11_19570753     ZGre    T    A        0      0        2 
  11 chr11_19570753     ZHar    T    A        0      0        2 
  11 chr11_19570753   Sample    T    A        0      0        2 
  11 chr11_19574306     AAsi    A    G        0      0        2 
  11 chr11_19574306     AKia    A    G        1      2        2 
  11 chr11_19574306     AOna    A    G        0      0        2 
  11 chr11_19574306     ASom    A    G        0      0        2 
  11 chr11_19574306     HCab    A    G        0      0        2 
  11 chr11_19574306     HPrz    A    G        0      0        2 
  11 chr11_19574306     ZBoe    A    G        0      0        2 
  11 chr11_19574306     ZGre    A    G        0      0        2 
  11 chr11_19574306     ZHar    A    G        0      0        2 
  11 chr11_19574306   Sample    A    G        0      0        2 
  11 chr11_19575194     AAsi    T    C        0      0        2 
  11 chr11_19575194     AKia    T    C        0      0        2 
  11 chr11_19575194     AOna    T    C        0      0        2 
  11 chr11_19575194     ASom    T    C        1      2        2 
  11 chr11_19575194     HCab    T    C        0      0        2 
  11 chr11_19575194     HPrz    T    C        0      0        2 
  11 chr11_19575194     ZBoe    T    C        0      0        2 
  11 chr11_19575194     ZGre    T    C        0      0        2 
  11 chr11_19575194     ZHar    T    C        0      0        2 
  11 chr11_19575194   Sample    T    C        0      0        2 
  11 chr11_19576728     AAsi    C    A        0      0        2 
  11 chr11_19576728     AKia    C    A        0      0        2 
  11 chr11_19576728     AOna    C    A        0      0        2 
  11 chr11_19576728     ASom    C    A        0      0        2 
  11 chr11_19576728     HCab    C    A        1      2        2 
  11 chr11_19576728     HPrz    C    A        1      2        2 
  11 chr11_19576728     ZBoe    C    A        0      0        2 
  11 chr11_19576728     ZGre    C    A        0      0        2 
  11 chr11_19576728     ZHar    C    A        0      0        2 
  11 chr11_19576728   Sample    C    A        0      0        2 
  11 chr11_19602519     AAsi    T    C        0      0        2 
  11 chr11_19602519     AKia    T    C        0      0        2 
  11 chr11_19602519     AOna    T    C        0      0        2 
  11 chr11_19602519     ASom    T    C        0      0        2 
  11 chr11_19602519     HCab    T    C        0      0        2 
  11 chr11_19602519     HPrz    T    C        0      0        2 
  11 chr11_19602519     ZBoe    T    C        1      2        2 
  11 chr11_19602519     ZGre    T    C        0      0        2 
  11 chr11_19602519     ZHar    T    C        0      0        2 
  11 chr11_19602519   Sample    T    C        0      0        2 
  11 chr11_19605502     AAsi    G    A        0      0        2 
  11 chr11_19605502     AKia    G    A        0      0        2 
  11 chr11_19605502     AOna    G    A        0      0        2 
  11 chr11_19605502     ASom    G    A        0      0        2 
  11 chr11_19605502     HCab    G    A        1      2        2 
  11 chr11_19605502     HPrz    G    A        1      2        2 
  11 chr11_19605502     ZBoe    G    A        0      0        2 
  11 chr11_19605502     ZGre    G    A        0      0        2 
  11 chr11_19605502     ZHar    G    A        0      0        2 
  11 chr11_19605502   Sample    G    A        0      0        2 
  11 chr11_19612295     AAsi    T    C        0      0        2 
  11 chr11_19612295     AKia    T    C        1      2        2 
  11 chr11_19612295     AOna    T    C        1      2        2 
  11 chr11_19612295     ASom    T    C        0      0        2 
  11 chr11_19612295     HCab    T    C        0      0        2 
  11 chr11_19612295     HPrz    T    C        0      0        2 
  11 chr11_19612295     ZBoe    T    C        0      0        2 
  11 chr11_19612295     ZGre    T    C        0      0        2 
  11 chr11_19612295     ZHar    T    C        0      0        2 
  11 chr11_19612295   Sample    T    C        0      0        2 
  11 chr11_19616193     AAsi    T    C        0      0        2 
  11 chr11_19616193     AKia    T    C        0      0        2 
  11 chr11_19616193     AOna    T    C        0      0        2 
  11 chr11_19616193     ASom    T    C        0      0        2 
  11 chr11_19616193     HCab    T    C        1      2        2 
  11 chr11_19616193     HPrz    T    C      0.5      1        2 
  11 chr11_19616193     ZBoe    T    C        0      0        2 
  11 chr11_19616193     ZGre    T    C        0      0        2 
  11 chr11_19616193     ZHar    T    C        0      0        2 
  11 chr11_19616193   Sample    T    C        0      0        2 
  11 chr11_19619462     AAsi    G    A        0      0        2 
  11 chr11_19619462     AKia    G    A        0      0        2 
  11 chr11_19619462     AOna    G    A        0      0        2 
  11 chr11_19619462     ASom    G    A        0      0        2 
  11 chr11_19619462     HCab    G    A        1      2        2 
  11 chr11_19619462     HPrz    G    A        1      2        2 
  11 chr11_19619462     ZBoe    G    A        0      0        2 
  11 chr11_19619462     ZGre    G    A        0      0        2 
  11 chr11_19619462     ZHar    G    A        0      0        2 
  11 chr11_19619462   Sample    G    A        0      0        2 
  11 chr11_19631383     AAsi    T    C        0      0        2 
  11 chr11_19631383     AKia    T    C        0      0        2 
  11 chr11_19631383     AOna    T    C        0      0        2 
  11 chr11_19631383     ASom    T    C        0      0        2 
  11 chr11_19631383     HCab    T    C        1      2        2 
  11 chr11_19631383     HPrz    T    C        1      2        2 
  11 chr11_19631383     ZBoe    T    C        0      0        2 
  11 chr11_19631383     ZGre    T    C        0      0        2 
  11 chr11_19631383     ZHar    T    C        0      0        2 
  11 chr11_19631383   Sample    T    C        0      0        2 
  11 chr11_19634065     AAsi    T    C        0      0        2 
  11 chr11_19634065     AKia    T    C        0      0        2 
  11 chr11_19634065     AOna    T    C        0      0        2 
  11 chr11_19634065     ASom    T    C        0      0        2 
  11 chr11_19634065     HCab    T    C        0      0        2 
  11 chr11_19634065     HPrz    T    C        0      0        2 
  11 chr11_19634065     ZBoe    T    C      0.5      1        2 
  11 chr11_19634065     ZGre    T    C        0      0        2 
  11 chr11_19634065     ZHar    T    C        0      0        2 
  11 chr11_19634065   Sample    T    C        0      0        2 
  11 chr11_19635803     AAsi    T    C        0      0        2 
  11 chr11_19635803     AKia    T    C        0      0        2 
  11 chr11_19635803     AOna    T    C        0      0        2 
  11 chr11_19635803     ASom    T    C        0      0        2 
  11 chr11_19635803     HCab    T    C        0      0        2 
  11 chr11_19635803     HPrz    T    C        0      0        2 
  11 chr11_19635803     ZBoe    T    C        0      0        2 
  11 chr11_19635803     ZGre    T    C        0      0        2 
  11 chr11_19635803     ZHar    T    C        1      2        2 
  11 chr11_19635803   Sample    T    C        0      0        2 
  11 chr11_19638868     AAsi    G    C        0      0        2 
  11 chr11_19638868     AKia    G    C      0.5      1        2 
  11 chr11_19638868     AOna    G    C        0      0        2 
  11 chr11_19638868     ASom    G    C        0      0        2 
  11 chr11_19638868     HCab    G    C        0      0        2 
  11 chr11_19638868     HPrz    G    C        0      0        2 
  11 chr11_19638868     ZBoe    G    C        0      0        2 
  11 chr11_19638868     ZGre    G    C        0      0        2 
  11 chr11_19638868     ZHar    G    C        0      0        2 
  11 chr11_19638868   Sample    G    C        0      0        2 
  11 chr11_19652165     AAsi    T    C        0      0        2 
  11 chr11_19652165     AKia    T    C        0      0        2 
  11 chr11_19652165     AOna    T    C        0      0        2 
  11 chr11_19652165     ASom    T    C        0      0        2 
  11 chr11_19652165     HCab    T    C        0      0        2 
  11 chr11_19652165     HPrz    T    C        0      0        2 
  11 chr11_19652165     ZBoe    T    C        0      0        2 
  11 chr11_19652165     ZGre    T    C      0.5      1        2 
  11 chr11_19652165     ZHar    T    C        0      0        2 
  11 chr11_19652165   Sample    T    C        0      0        2 
  11 chr11_19654457     AAsi    A    G        0      0        2 
  11 chr11_19654457     AKia    A    G        0      0        2 
  11 chr11_19654457     AOna    A    G        0      0        2 
  11 chr11_19654457     ASom    A    G        0      0        2 
  11 chr11_19654457     HCab    A    G        1      2        2 
  11 chr11_19654457     HPrz    A    G        1      2        2 
  11 chr11_19654457     ZBoe    A    G        1      2        2 
  11 chr11_19654457     ZGre    A    G        0      0        2 
  11 chr11_19654457     ZHar    A    G        0      0        2 
  11 chr11_19654457   Sample    A    G        0      0        2 
  11 chr11_19654596     AAsi    G    A        1      2        2 
  11 chr11_19654596     AKia    G    A        1      2        2 
  11 chr11_19654596     AOna    G    A        1      2        2 
  11 chr11_19654596     ASom    G    A        1      2        2 
  11 chr11_19654596     HCab    G    A        0      0        2 
  11 chr11_19654596     HPrz    G    A        0      0        2 
  11 chr11_19654596     ZBoe    G    A        0      0        2 
  11 chr11_19654596     ZGre    G    A        0      0        2 
  11 chr11_19654596     ZHar    G    A        0      0        2 
  11 chr11_19654596   Sample    G    A        1      2        2 
  11 chr11_19655662     AAsi    G    C      0.5      1        2 
  11 chr11_19655662     AKia    G    C        0      0        2 
  11 chr11_19655662     AOna    G    C        0      0        2 
  11 chr11_19655662     ASom    G    C        0      0        2 
  11 chr11_19655662     HCab    G    C        0      0        2 
  11 chr11_19655662     HPrz    G    C        0      0        2 
  11 chr11_19655662     ZBoe    G    C        0      0        2 
  11 chr11_19655662     ZGre    G    C        0      0        2 
  11 chr11_19655662     ZHar    G    C        0      0        2 
  11 chr11_19655662   Sample    G    C        0      0        2 
  11 chr11_19658542     AAsi    A    G        1      2        2 
  11 chr11_19658542     AKia    A    G        0      0        2 
  11 chr11_19658542     AOna    A    G        1      2        2 
  11 chr11_19658542     ASom    A    G        1      2        2 
  11 chr11_19658542     HCab    A    G        0      0        2 
  11 chr11_19658542     HPrz    A    G        0      0        2 
  11 chr11_19658542     ZBoe    A    G        0      0        2 
  11 chr11_19658542     ZGre    A    G        0      0        2 
  11 chr11_19658542     ZHar    A    G        0      0        2 
  11 chr11_19658542   Sample    A    G        1      2        2 
  11 chr11_19660284     AAsi    G    A      0.5      1        2 
  11 chr11_19660284     AKia    G    A        0      0        2 
  11 chr11_19660284     AOna    G    A        0      0        2 
  11 chr11_19660284     ASom    G    A        0      0        2 
  11 chr11_19660284     HCab    G    A        0      0        2 
  11 chr11_19660284     HPrz    G    A        0      0        2 
  11 chr11_19660284     ZBoe    G    A        0      0        2 
  11 chr11_19660284     ZGre    G    A        0      0        2 
  11 chr11_19660284     ZHar    G    A        0      0        2 
  11 chr11_19660284   Sample    G    A        0      0        2 
  11 chr11_19664723     AAsi    G    A        0      0        2 
  11 chr11_19664723     AKia    G    A        0      0        2 
  11 chr11_19664723     AOna    G    A        0      0        2 
  11 chr11_19664723     ASom    G    A        0      0        2 
  11 chr11_19664723     HCab    G    A        1      2        2 
  11 chr11_19664723     HPrz    G    A        1      2        2 
  11 chr11_19664723     ZBoe    G    A        0      0        2 
  11 chr11_19664723     ZGre    G    A        0      0        2 
  11 chr11_19664723     ZHar    G    A        0      0        2 
  11 chr11_19664723   Sample    G    A        0      0        2 
  11 chr11_19665051     AAsi    G    A        0      0        2 
  11 chr11_19665051     AKia    G    A        0      0        2 
  11 chr11_19665051     AOna    G    A        0      0        2 
  11 chr11_19665051     ASom    G    A        0      0        2 
  11 chr11_19665051     HCab    G    A        1      2        2 
  11 chr11_19665051     HPrz    G    A        1      2        2 
  11 chr11_19665051     ZBoe    G    A        0      0        2 
  11 chr11_19665051     ZGre    G    A        0      0        2 
  11 chr11_19665051     ZHar    G    A        0      0        2 
  11 chr11_19665051   Sample    G    A        0      0        2 
  11 chr11_19672141     AAsi    C    A        1      2        2 
  11 chr11_19672141     AKia    C    A        0      0        2 
  11 chr11_19672141     AOna    C    A        0      0        2 
  11 chr11_19672141     ASom    C    A        1      2        2 
  11 chr11_19672141     HCab    C    A        0      0        2 
  11 chr11_19672141     HPrz    C    A        0      0        2 
  11 chr11_19672141     ZBoe    C    A        0      0        2 
  11 chr11_19672141     ZGre    C    A        0      0        2 
  11 chr11_19672141     ZHar    C    A        0      0        2 
  11 chr11_19672141   Sample    C    A        1      2        2 
  11 chr11_19673939     AAsi    T    C        0      0        2 
  11 chr11_19673939     AKia    T    C        0      0        2 
  11 chr11_19673939     AOna    T    C        0      0        2 
  11 chr11_19673939     ASom    T    C        0      0        2 
  11 chr11_19673939     HCab    T    C        0      0        2 
  11 chr11_19673939     HPrz    T    C        0      0        2 
  11 chr11_19673939     ZBoe    T    C        0      0        2 
  11 chr11_19673939     ZGre    T    C        1      2        2 
  11 chr11_19673939     ZHar    T    C        0      0        2 
  11 chr11_19673939   Sample    T    C        0      0        2 
  11 chr11_19676008     AAsi    C    A      0.5      1        2 
  11 chr11_19676008     AKia    C    A        0      0        2 
  11 chr11_19676008     AOna    C    A        0      0        2 
  11 chr11_19676008     ASom    C    A        0      0        2 
  11 chr11_19676008     HCab    C    A        0      0        2 
  11 chr11_19676008     HPrz    C    A        0      0        2 
  11 chr11_19676008     ZBoe    C    A        0      0        2 
  11 chr11_19676008     ZGre    C    A        0      0        2 
  11 chr11_19676008     ZHar    C    A        0      0        2 
  11 chr11_19676008   Sample    C    A        0      0        2 
  11 chr11_19676450     AAsi    C    A        0      0        2 
  11 chr11_19676450     AKia    C    A        0      0        2 
  11 chr11_19676450     AOna    C    A        0      0        2 
  11 chr11_19676450     ASom    C    A        0      0        2 
  11 chr11_19676450     HCab    C    A      0.5      1        2 
  11 chr11_19676450     HPrz    C    A        0      0        2 
  11 chr11_19676450     ZBoe    C    A        0      0        2 
  11 chr11_19676450     ZGre    C    A        0      0        2 
  11 chr11_19676450     ZHar    C    A        0      0        2 
  11 chr11_19676450   Sample    C    A        0      0        2 
  11 chr11_19677737     AAsi    C    T        0      0        2 
  11 chr11_19677737     AKia    C    T        0      0        2 
  11 chr11_19677737     AOna    C    T        0      0        2 
  11 chr11_19677737     ASom    C    T        0      0        2 
  11 chr11_19677737     HCab    C    T        0      0        2 
  11 chr11_19677737     HPrz    C    T        0      0        2 
  11 chr11_19677737     ZBoe    C    T        0      0        2 
  11 chr11_19677737     ZGre    C    T        0      0        2 
  11 chr11_19677737     ZHar    C    T        1      2        2 
  11 chr11_19677737   Sample    C    T        0      0        2 
  11 chr11_19687957     AAsi    T    C        0      0        2 
  11 chr11_19687957     AKia    T    C        0      0        2 
  11 chr11_19687957     AOna    T    C        0      0        2 
  11 chr11_19687957     ASom    T    C        0      0        2 
  11 chr11_19687957     HCab    T    C        0      0        2 
  11 chr11_19687957     HPrz    T    C        0      0        2 
  11 chr11_19687957     ZBoe    T    C        0      0        2 
  11 chr11_19687957     ZGre    T    C        0      0        2 
  11 chr11_19687957     ZHar    T    C        1      2        2 
  11 chr11_19687957   Sample    T    C        0      0        2 
  11 chr11_19688132     AAsi    C    A        0      0        2 
  11 chr11_19688132     AKia    C    A        0      0        2 
  11 chr11_19688132     AOna    C    A        0      0        2 
  11 chr11_19688132     ASom    C    A        0      0        2 
  11 chr11_19688132     HCab    C    A        0      0        2 
  11 chr11_19688132     HPrz    C    A        0      0        2 
  11 chr11_19688132     ZBoe    C    A      0.5      1        2 
  11 chr11_19688132     ZGre    C    A        0      0        2 
  11 chr11_19688132     ZHar    C    A        0      0        2 
  11 chr11_19688132   Sample    C    A        0      0        2 
  11 chr11_19696792     AAsi    A    C        0      0        2 
  11 chr11_19696792     AKia    A    C        0      0        2 
  11 chr11_19696792     AOna    A    C        0      0        2 
  11 chr11_19696792     ASom    A    C        0      0        2 
  11 chr11_19696792     HCab    A    C        1      2        2 
  11 chr11_19696792     HPrz    A    C        1      2        2 
  11 chr11_19696792     ZBoe    A    C        0      0        2 
  11 chr11_19696792     ZGre    A    C        0      0        2 
  11 chr11_19696792     ZHar    A    C        0      0        2 
  11 chr11_19696792   Sample    A    C        0      0        2 
  11 chr11_19708525     AAsi    C    G        0      0        2 
  11 chr11_19708525     AKia    C    G        0      0        2 
  11 chr11_19708525     AOna    C    G        0      0        2 
  11 chr11_19708525     ASom    C    G        0      0        2 
  11 chr11_19708525     HCab    C    G        0      0        2 
  11 chr11_19708525     HPrz    C    G        0      0        2 
  11 chr11_19708525     ZBoe    C    G      0.5      1        2 
  11 chr11_19708525     ZGre    C    G        0      0        2 
  11 chr11_19708525     ZHar    C    G        1      2        2 
  11 chr11_19708525   Sample    C    G        0      0        2 
  11 chr11_19712449     AAsi    T    C        0      0        2 
  11 chr11_19712449     AKia    T    C        0      0        2 
  11 chr11_19712449     AOna    T    C        0      0        2 
  11 chr11_19712449     ASom    T    C        0      0        2 
  11 chr11_19712449     HCab    T    C      0.5      1        2 
  11 chr11_19712449     HPrz    T    C      0.5      1        2 
  11 chr11_19712449     ZBoe    T    C        0      0        2 
  11 chr11_19712449     ZGre    T    C        0      0        2 
  11 chr11_19712449     ZHar    T    C        0      0        2 
  11 chr11_19712449   Sample    T    C        0      0        2 
  11 chr11_19719536     AAsi    A    G        0      0        2 
  11 chr11_19719536     AKia    A    G        0      0        2 
  11 chr11_19719536     AOna    A    G        0      0        2 
  11 chr11_19719536     ASom    A    G        0      0        2 
  11 chr11_19719536     HCab    A    G        1      2        2 
  11 chr11_19719536     HPrz    A    G        1      2        2 
  11 chr11_19719536     ZBoe    A    G        0      0        2 
  11 chr11_19719536     ZGre    A    G        0      0        2 
  11 chr11_19719536     ZHar    A    G        0      0        2 
  11 chr11_19719536   Sample    A    G        0      0        2 
  11 chr11_19720594     AAsi    T    C        0      0        2 
  11 chr11_19720594     AKia    T    C        0      0        2 
  11 chr11_19720594     AOna    T    C        0      0        2 
  11 chr11_19720594     ASom    T    C        0      0        2 
  11 chr11_19720594     HCab    T    C        0      0        2 
  11 chr11_19720594     HPrz    T    C        0      0        2 
  11 chr11_19720594     ZBoe    T    C      0.5      1        2 
  11 chr11_19720594     ZGre    T    C        0      0        2 
  11 chr11_19720594     ZHar    T    C        0      0        2 
  11 chr11_19720594   Sample    T    C        0      0        2 
  11 chr11_19724865     AAsi    T    C        0      0        2 
  11 chr11_19724865     AKia    T    C        0      0        2 
  11 chr11_19724865     AOna    T    C        0      0        2 
  11 chr11_19724865     ASom    T    C        0      0        2 
  11 chr11_19724865     HCab    T    C        0      0        2 
  11 chr11_19724865     HPrz    T    C        0      0        2 
  11 chr11_19724865     ZBoe    T    C        0      0        2 
  11 chr11_19724865     ZGre    T    C      0.5      1        2 
  11 chr11_19724865     ZHar    T    C        0      0        2 
  11 chr11_19724865   Sample    T    C        0      0        2 
  11 chr11_19732601     AAsi    A    G        0      0        2 
  11 chr11_19732601     AKia    A    G        0      0        2 
  11 chr11_19732601     AOna    A    G        1      2        2 
  11 chr11_19732601     ASom    A    G        0      0        2 
  11 chr11_19732601     HCab    A    G        0      0        2 
  11 chr11_19732601     HPrz    A    G        0      0        2 
  11 chr11_19732601     ZBoe    A    G        0      0        2 
  11 chr11_19732601     ZGre    A    G        0      0        2 
  11 chr11_19732601     ZHar    A    G        0      0        2 
  11 chr11_19732601   Sample    A    G        0      0        2 
  11 chr11_19734095     AAsi    C    G        0      0        2 
  11 chr11_19734095     AKia    C    G        0      0        2 
  11 chr11_19734095     AOna    C    G        0      0        2 
  11 chr11_19734095     ASom    C    G        0      0        2 
  11 chr11_19734095     HCab    C    G      0.5      1        2 
  11 chr11_19734095     HPrz    C    G        0      0        2 
  11 chr11_19734095     ZBoe    C    G        0      0        2 
  11 chr11_19734095     ZGre    C    G        0      0        2 
  11 chr11_19734095     ZHar    C    G        0      0        2 
  11 chr11_19734095   Sample    C    G        0      0        2 
  11 chr11_19735690     AAsi    C    T        0      0        2 
  11 chr11_19735690     AKia    C    T        0      0        2 
  11 chr11_19735690     AOna    C    T        0      0        2 
  11 chr11_19735690     ASom    C    T        0      0        2 
  11 chr11_19735690     HCab    C    T        1      2        2 
  11 chr11_19735690     HPrz    C    T        1      2        2 
  11 chr11_19735690     ZBoe    C    T        0      0        2 
  11 chr11_19735690     ZGre    C    T        0      0        2 
  11 chr11_19735690     ZHar    C    T        0      0        2 
  11 chr11_19735690   Sample    C    T        0      0        2 
  11 chr11_19739965     AAsi    T    C        1      2        2 
  11 chr11_19739965     AKia    T    C        0      0        2 
  11 chr11_19739965     AOna    T    C        0      0        2 
  11 chr11_19739965     ASom    T    C        1      2        2 
  11 chr11_19739965     HCab    T    C        0      0        2 
  11 chr11_19739965     HPrz    T    C        0      0        2 
  11 chr11_19739965     ZBoe    T    C        0      0        2 
  11 chr11_19739965     ZGre    T    C        0      0        2 
  11 chr11_19739965     ZHar    T    C        0      0        2 
  11 chr11_19739965   Sample    T    C        1      2        2 
  11 chr11_19740480     AAsi    T    C        0      0        2 
  11 chr11_19740480     AKia    T    C        0      0        2 
  11 chr11_19740480     AOna    T    C        0      0        2 
  11 chr11_19740480     ASom    T    C        0      0        2 
  11 chr11_19740480     HCab    T    C        0      0        2 
  11 chr11_19740480     HPrz    T    C        0      0        2 
  11 chr11_19740480     ZBoe    T    C        0      0        2 
  11 chr11_19740480     ZGre    T    C        0      0        2 
  11 chr11_19740480     ZHar    T    C        1      2        2 
  11 chr11_19740480   Sample    T    C        0      0        2 
  11 chr11_19744340     AAsi    T    C        0      0        2 
  11 chr11_19744340     AKia    T    C        0      0        2 
  11 chr11_19744340     AOna    T    C        0      0        2 
  11 chr11_19744340     ASom    T    C        0      0        2 
  11 chr11_19744340     HCab    T    C        0      0        2 
  11 chr11_19744340     HPrz    T    C        0      0        2 
  11 chr11_19744340     ZBoe    T    C        0      0        2 
  11 chr11_19744340     ZGre    T    C        0      0        2 
  11 chr11_19744340     ZHar    T    C        1      2        2 
  11 chr11_19744340   Sample    T    C        0      0        2 
  11 chr11_19748209     AAsi    G    C        0      0        2 
  11 chr11_19748209     AKia    G    C        0      0        2 
  11 chr11_19748209     AOna    G    C        0      0        2 
  11 chr11_19748209     ASom    G    C        0      0        2 
  11 chr11_19748209     HCab    G    C        1      2        2 
  11 chr11_19748209     HPrz    G    C        1      2        2 
  11 chr11_19748209     ZBoe    G    C        0      0        2 
  11 chr11_19748209     ZGre    G    C        0      0        2 
  11 chr11_19748209     ZHar    G    C        0      0        2 
  11 chr11_19748209   Sample    G    C        0      0        2 
  11 chr11_19749608     AAsi    C    T        0      0        2 
  11 chr11_19749608     AKia    C    T        0      0        2 
  11 chr11_19749608     AOna    C    T        0      0        2 
  11 chr11_19749608     ASom    C    T        0      0        2 
  11 chr11_19749608     HCab    C    T        1      2        2 
  11 chr11_19749608     HPrz    C    T        1      2        2 
  11 chr11_19749608     ZBoe    C    T        0      0        2 
  11 chr11_19749608     ZGre    C    T        0      0        2 
  11 chr11_19749608     ZHar    C    T        0      0        2 
  11 chr11_19749608   Sample    C    T        0      0        2 
  11 chr11_19754327     AAsi    A    G        0      0        2 
  11 chr11_19754327     AKia    A    G        0      0        2 
  11 chr11_19754327     AOna    A    G        0      0        2 
  11 chr11_19754327     ASom    A    G      0.5      1        2 
  11 chr11_19754327     HCab    A    G        0      0        2 
  11 chr11_19754327     HPrz    A    G        0      0        2 
  11 chr11_19754327     ZBoe    A    G        0      0        2 
  11 chr11_19754327     ZGre    A    G        0      0        2 
  11 chr11_19754327     ZHar    A    G        0      0        2 
  11 chr11_19754327   Sample    A    G        0      0        2 
  11 chr11_19758602     AAsi    G    A        0      0        2 
  11 chr11_19758602     AKia    G    A        0      0        2 
  11 chr11_19758602     AOna    G    A        0      0        2 
  11 chr11_19758602     ASom    G    A        0      0        2 
  11 chr11_19758602     HCab    G    A        1      2        2 
  11 chr11_19758602     HPrz    G    A      0.5      1        2 
  11 chr11_19758602     ZBoe    G    A        0      0        2 
  11 chr11_19758602     ZGre    G    A        0      0        2 
  11 chr11_19758602     ZHar    G    A        0      0        2 
  11 chr11_19758602   Sample    G    A        0      0        2 
  11 chr11_19762292     AAsi    G    T        0      0        2 
  11 chr11_19762292     AKia    G    T        0      0        2 
  11 chr11_19762292     AOna    G    T        1      2        2 
  11 chr11_19762292     ASom    G    T        0      0        2 
  11 chr11_19762292     HCab    G    T        0      0        2 
  11 chr11_19762292     HPrz    G    T        0      0        2 
  11 chr11_19762292     ZBoe    G    T        0      0        2 
  11 chr11_19762292     ZGre    G    T        0      0        2 
  11 chr11_19762292     ZHar    G    T        0      0        2 
  11 chr11_19762292   Sample    G    T        0      0        2 
  11 chr11_19762592     AAsi    G    A        0      0        2 
  11 chr11_19762592     AKia    G    A        0      0        2 
  11 chr11_19762592     AOna    G    A        0      0        2 
  11 chr11_19762592     ASom    G    A        0      0        2 
  11 chr11_19762592     HCab    G    A      0.5      1        2 
  11 chr11_19762592     HPrz    G    A        0      0        2 
  11 chr11_19762592     ZBoe    G    A        0      0        2 
  11 chr11_19762592     ZGre    G    A        0      0        2 
  11 chr11_19762592     ZHar    G    A        0      0        2 
  11 chr11_19762592   Sample    G    A        0      0        2 
  11 chr11_19772947     AAsi    A    G        0      0        2 
  11 chr11_19772947     AKia    A    G      0.5      1        2 
  11 chr11_19772947     AOna    A    G        0      0        2 
  11 chr11_19772947     ASom    A    G        0      0        2 
  11 chr11_19772947     HCab    A    G        0      0        2 
  11 chr11_19772947     HPrz    A    G        0      0        2 
  11 chr11_19772947     ZBoe    A    G        0      0        2 
  11 chr11_19772947     ZGre    A    G        0      0        2 
  11 chr11_19772947     ZHar    A    G        0      0        2 
  11 chr11_19772947   Sample    A    G        0      0        2 
  11 chr11_19779541     AAsi    T    C        0      0        2 
  11 chr11_19779541     AKia    T    C        0      0        2 
  11 chr11_19779541     AOna    T    C        0      0        2 
  11 chr11_19779541     ASom    T    C        0      0        2 
  11 chr11_19779541     HCab    T    C        0      0        2 
  11 chr11_19779541     HPrz    T    C        0      0        2 
  11 chr11_19779541     ZBoe    T    C      0.5      1        2 
  11 chr11_19779541     ZGre    T    C        0      0        2 
  11 chr11_19779541     ZHar    T    C        0      0        2 
  11 chr11_19779541   Sample    T    C        0      0        2 
  11 chr11_19781434     AAsi    A    G        0      0        2 
  11 chr11_19781434     AKia    A    G        0      0        2 
  11 chr11_19781434     AOna    A    G        0      0        2 
  11 chr11_19781434     ASom    A    G        0      0        2 
  11 chr11_19781434     HCab    A    G      0.5      1        2 
  11 chr11_19781434     HPrz    A    G        1      2        2 
  11 chr11_19781434     ZBoe    A    G        0      0        2 
  11 chr11_19781434     ZGre    A    G        0      0        2 
  11 chr11_19781434     ZHar    A    G        0      0        2 
  11 chr11_19781434   Sample    A    G        0      0        2 
  11 chr11_19786479     AAsi    G    C        0      0        2 
  11 chr11_19786479     AKia    G    C        0      0        2 
  11 chr11_19786479     AOna    G    C        0      0        2 
  11 chr11_19786479     ASom    G    C        0      0        2 
  11 chr11_19786479     HCab    G    C        0      0        2 
  11 chr11_19786479     HPrz    G    C        0      0        2 
  11 chr11_19786479     ZBoe    G    C        0      0        2 
  11 chr11_19786479     ZGre    G    C        1      2        2 
  11 chr11_19786479     ZHar    G    C        0      0        2 
  11 chr11_19786479   Sample    G    C        0      0        2 
  11 chr11_19787260     AAsi    A    G        0      0        2 
  11 chr11_19787260     AKia    A    G        0      0        2 
  11 chr11_19787260     AOna    A    G        0      0        2 
  11 chr11_19787260     ASom    A    G        0      0        2 
  11 chr11_19787260     HCab    A    G        1      2        2 
  11 chr11_19787260     HPrz    A    G        1      2        2 
  11 chr11_19787260     ZBoe    A    G        0      0        2 
  11 chr11_19787260     ZGre    A    G        0      0        2 
  11 chr11_19787260     ZHar    A    G        0      0        2 
  11 chr11_19787260   Sample    A    G        0      0        2 
  11 chr11_19789275     AAsi    G    A        0      0        2 
  11 chr11_19789275     AKia    G    A        0      0        2 
  11 chr11_19789275     AOna    G    A        0      0        2 
  11 chr11_19789275     ASom    G    A        0      0        2 
  11 chr11_19789275     HCab    G    A        1      2        2 
  11 chr11_19789275     HPrz    G    A        1      2        2 
  11 chr11_19789275     ZBoe    G    A        0      0        2 
  11 chr11_19789275     ZGre    G    A        0      0        2 
  11 chr11_19789275     ZHar    G    A        0      0        2 
  11 chr11_19789275   Sample    G    A        0      0        2 
  11 chr11_19790100     AAsi    G    A        0      0        2 
  11 chr11_19790100     AKia    G    A        0      0        2 
  11 chr11_19790100     AOna    G    A        0      0        2 
  11 chr11_19790100     ASom    G    A        0      0        2 
  11 chr11_19790100     HCab    G    A        1      2        2 
  11 chr11_19790100     HPrz    G    A        1      2        2 
  11 chr11_19790100     ZBoe    G    A        0      0        2 
  11 chr11_19790100     ZGre    G    A        0      0        2 
  11 chr11_19790100     ZHar    G    A        0      0        2 
  11 chr11_19790100   Sample    G    A        0      0        2 
  11 chr11_19791783     AAsi    A    G        0      0        2 
  11 chr11_19791783     AKia    A    G        0      0        2 
  11 chr11_19791783     AOna    A    G        1      2        2 
  11 chr11_19791783     ASom    A    G        0      0        2 
  11 chr11_19791783     HCab    A    G        0      0        2 
  11 chr11_19791783     HPrz    A    G        0      0        2 
  11 chr11_19791783     ZBoe    A    G        0      0        2 
  11 chr11_19791783     ZGre    A    G        0      0        2 
  11 chr11_19791783     ZHar    A    G        0      0        2 
  11 chr11_19791783   Sample    A    G        0      0        2 
  11 chr11_19794911     AAsi    G    C        0      0        2 
  11 chr11_19794911     AKia    G    C      0.5      1        2 
  11 chr11_19794911     AOna    G    C        0      0        2 
  11 chr11_19794911     ASom    G    C        0      0        2 
  11 chr11_19794911     HCab    G    C        0      0        2 
  11 chr11_19794911     HPrz    G    C        0      0        2 
  11 chr11_19794911     ZBoe    G    C        0      0        2 
  11 chr11_19794911     ZGre    G    C        0      0        2 
  11 chr11_19794911     ZHar    G    C        0      0        2 
  11 chr11_19794911   Sample    G    C        0      0        2 
  11 chr11_19799774     AAsi    C    T        0      0        2 
  11 chr11_19799774     AKia    C    T        1      2        2 
  11 chr11_19799774     AOna    C    T        1      2        2 
  11 chr11_19799774     ASom    C    T        0      0        2 
  11 chr11_19799774     HCab    C    T        0      0        2 
  11 chr11_19799774     HPrz    C    T        0      0        2 
  11 chr11_19799774     ZBoe    C    T        0      0        2 
  11 chr11_19799774     ZGre    C    T        0      0        2 
  11 chr11_19799774     ZHar    C    T        0      0        2 
  11 chr11_19799774   Sample    C    T        0      0        2 
  11 chr11_19799904     AAsi    A    T        0      0        2 
  11 chr11_19799904     AKia    A    T        0      0        2 
  11 chr11_19799904     AOna    A    T        0      0        2 
  11 chr11_19799904     ASom    A    T        0      0        2 
  11 chr11_19799904     HCab    A    T        1      2        2 
  11 chr11_19799904     HPrz    A    T        1      2        2 
  11 chr11_19799904     ZBoe    A    T        0      0        2 
  11 chr11_19799904     ZGre    A    T        0      0        2 
  11 chr11_19799904     ZHar    A    T        0      0        2 
  11 chr11_19799904   Sample    A    T        0      0        2 
  11 chr11_19800764     AAsi    A    G        0      0        2 
  11 chr11_19800764     AKia    A    G        0      0        2 
  11 chr11_19800764     AOna    A    G        0      0        2 
  11 chr11_19800764     ASom    A    G        0      0        2 
  11 chr11_19800764     HCab    A    G        0      0        2 
  11 chr11_19800764     HPrz    A    G        0      0        2 
  11 chr11_19800764     ZBoe    A    G      0.5      1        2 
  11 chr11_19800764     ZGre    A    G        0      0        2 
  11 chr11_19800764     ZHar    A    G        0      0        2 
  11 chr11_19800764   Sample    A    G        0      0        2 
  11 chr11_19802938     AAsi    T    A      0.5      1        2 
  11 chr11_19802938     AKia    T    A        0      0        2 
  11 chr11_19802938     AOna    T    A        0      0        2 
  11 chr11_19802938     ASom    T    A        0      0        2 
  11 chr11_19802938     HCab    T    A        0      0        2 
  11 chr11_19802938     HPrz    T    A        0      0        2 
  11 chr11_19802938     ZBoe    T    A        0      0        2 
  11 chr11_19802938     ZGre    T    A        0      0        2 
  11 chr11_19802938     ZHar    T    A        0      0        2 
  11 chr11_19802938   Sample    T    A        0      0        2 
  11 chr11_19805004     AAsi    A    G        0      0        2 
  11 chr11_19805004     AKia    A    G        0      0        2 
  11 chr11_19805004     AOna    A    G        0      0        2 
  11 chr11_19805004     ASom    A    G        0      0        2 
  11 chr11_19805004     HCab    A    G        0      0        2 
  11 chr11_19805004     HPrz    A    G        0      0        2 
  11 chr11_19805004     ZBoe    A    G        0      0        2 
  11 chr11_19805004     ZGre    A    G        0      0        2 
  11 chr11_19805004     ZHar    A    G        1      2        2 
  11 chr11_19805004   Sample    A    G        0      0        2 
  11 chr11_19808046     AAsi    C    G        0      0        2 
  11 chr11_19808046     AKia    C    G        0      0        2 
  11 chr11_19808046     AOna    C    G        0      0        2 
  11 chr11_19808046     ASom    C    G        0      0        2 
  11 chr11_19808046     HCab    C    G        0      0        2 
  11 chr11_19808046     HPrz    C    G        0      0        2 
  11 chr11_19808046     ZBoe    C    G        0      0        2 
  11 chr11_19808046     ZGre    C    G      0.5      1        2 
  11 chr11_19808046     ZHar    C    G        0      0        2 
  11 chr11_19808046   Sample    C    G        0      0        2 
  11 chr11_19810276     AAsi    A    C      0.5      1        2 
  11 chr11_19810276     AKia    A    C        0      0        2 
  11 chr11_19810276     AOna    A    C        0      0        2 
  11 chr11_19810276     ASom    A    C        0      0        2 
  11 chr11_19810276     HCab    A    C        0      0        2 
  11 chr11_19810276     HPrz    A    C        0      0        2 
  11 chr11_19810276     ZBoe    A    C        0      0        2 
  11 chr11_19810276     ZGre    A    C        0      0        2 
  11 chr11_19810276     ZHar    A    C        0      0        2 
  11 chr11_19810276   Sample    A    C        0      0        2 
  11 chr11_19815439     AAsi    T    C        0      0        2 
  11 chr11_19815439     AKia    T    C      0.5      1        2 
  11 chr11_19815439     AOna    T    C        0      0        2 
  11 chr11_19815439     ASom    T    C        0      0        2 
  11 chr11_19815439     HCab    T    C        0      0        2 
  11 chr11_19815439     HPrz    T    C        0      0        2 
  11 chr11_19815439     ZBoe    T    C        0      0        2 
  11 chr11_19815439     ZGre    T    C        0      0        2 
  11 chr11_19815439     ZHar    T    C        0      0        2 
  11 chr11_19815439   Sample    T    C        0      0        2 
  11 chr11_19823183     AAsi    T    C        1      2        2 
  11 chr11_19823183     AKia    T    C        0      0        2 
  11 chr11_19823183     AOna    T    C        0      0        2 
  11 chr11_19823183     ASom    T    C        1      2        2 
  11 chr11_19823183     HCab    T    C        0      0        2 
  11 chr11_19823183     HPrz    T    C        0      0        2 
  11 chr11_19823183     ZBoe    T    C        0      0        2 
  11 chr11_19823183     ZGre    T    C        0      0        2 
  11 chr11_19823183     ZHar    T    C        0      0        2 
  11 chr11_19823183   Sample    T    C        1      2        2 
  11 chr11_19823521     AAsi    A    G        0      0        2 
  11 chr11_19823521     AKia    A    G        0      0        2 
  11 chr11_19823521     AOna    A    G        0      0        2 
  11 chr11_19823521     ASom    A    G        0      0        2 
  11 chr11_19823521     HCab    A    G        0      0        2 
  11 chr11_19823521     HPrz    A    G        0      0        2 
  11 chr11_19823521     ZBoe    A    G      0.5      1        2 
  11 chr11_19823521     ZGre    A    G        0      0        2 
  11 chr11_19823521     ZHar    A    G        0      0        2 
  11 chr11_19823521   Sample    A    G        0      0        2 
  11 chr11_19823585     AAsi    G    C        0      0        2 
  11 chr11_19823585     AKia    G    C        0      0        2 
  11 chr11_19823585     AOna    G    C        0      0        2 
  11 chr11_19823585     ASom    G    C        1      2        2 
  11 chr11_19823585     HCab    G    C        0      0        2 
  11 chr11_19823585     HPrz    G    C        0      0        2 
  11 chr11_19823585     ZBoe    G    C        0      0        2 
  11 chr11_19823585     ZGre    G    C        0      0        2 
  11 chr11_19823585     ZHar    G    C        0      0        2 
  11 chr11_19823585   Sample    G    C        0      0        2 
  11 chr11_19827864     AAsi    T    C      0.5      1        2 
  11 chr11_19827864     AKia    T    C        0      0        2 
  11 chr11_19827864     AOna    T    C        0      0        2 
  11 chr11_19827864     ASom    T    C        0      0        2 
  11 chr11_19827864     HCab    T    C        0      0        2 
  11 chr11_19827864     HPrz    T    C        0      0        2 
  11 chr11_19827864     ZBoe    T    C        0      0        2 
  11 chr11_19827864     ZGre    T    C        0      0        2 
  11 chr11_19827864     ZHar    T    C        0      0        2 
  11 chr11_19827864   Sample    T    C        0      0        2 
  11 chr11_19842284     AAsi    A    G        1      2        2 
  11 chr11_19842284     AKia    A    G        0      0        2 
  11 chr11_19842284     AOna    A    G        0      0        2 
  11 chr11_19842284     ASom    A    G        1      2        2 
  11 chr11_19842284     HCab    A    G        0      0        2 
  11 chr11_19842284     HPrz    A    G        0      0        2 
  11 chr11_19842284     ZBoe    A    G        0      0        2 
  11 chr11_19842284     ZGre    A    G        0      0        2 
  11 chr11_19842284     ZHar    A    G        1      2        2 
  11 chr11_19842284   Sample    A    G        1      2        2 
  11 chr11_19842892     AAsi    T    C        0      0        2 
  11 chr11_19842892     AKia    T    C        1      2        2 
  11 chr11_19842892     AOna    T    C        0      0        2 
  11 chr11_19842892     ASom    T    C        0      0        2 
  11 chr11_19842892     HCab    T    C        0      0        2 
  11 chr11_19842892     HPrz    T    C        0      0        2 
  11 chr11_19842892     ZBoe    T    C        0      0        2 
  11 chr11_19842892     ZGre    T    C        0      0        2 
  11 chr11_19842892     ZHar    T    C        0      0        2 
  11 chr11_19842892   Sample    T    C        0      0        2 
  11 chr11_19849662     AAsi    C    G        0      0        2 
  11 chr11_19849662     AKia    C    G        0      0        2 
  11 chr11_19849662     AOna    C    G        1      2        2 
  11 chr11_19849662     ASom    C    G        0      0        2 
  11 chr11_19849662     HCab    C    G        0      0        2 
  11 chr11_19849662     HPrz    C    G        0      0        2 
  11 chr11_19849662     ZBoe    C    G        0      0        2 
  11 chr11_19849662     ZGre    C    G        0      0        2 
  11 chr11_19849662     ZHar    C    G        0      0        2 
  11 chr11_19849662   Sample    C    G        0      0        2 
  11 chr11_19854464     AAsi    A    G        0      0        2 
  11 chr11_19854464     AKia    A    G        0      0        2 
  11 chr11_19854464     AOna    A    G        0      0        2 
  11 chr11_19854464     ASom    A    G        0      0        2 
  11 chr11_19854464     HCab    A    G        0      0        2 
  11 chr11_19854464     HPrz    A    G        0      0        2 
  11 chr11_19854464     ZBoe    A    G      0.5      1        2 
  11 chr11_19854464     ZGre    A    G        0      0        2 
  11 chr11_19854464     ZHar    A    G        0      0        2 
  11 chr11_19854464   Sample    A    G        1      2        2 
  11 chr11_19854942     AAsi    C    T        1      2        2 
  11 chr11_19854942     AKia    C    T        1      2        2 
  11 chr11_19854942     AOna    C    T        0      0        2 
  11 chr11_19854942     ASom    C    T        1      2        2 
  11 chr11_19854942     HCab    C    T        0      0        2 
  11 chr11_19854942     HPrz    C    T        0      0        2 
  11 chr11_19854942     ZBoe    C    T        0      0        2 
  11 chr11_19854942     ZGre    C    T        0      0        2 
  11 chr11_19854942     ZHar    C    T        0      0        2 
  11 chr11_19854942   Sample    C    T        1      2        2 
  11 chr11_19856280     AAsi    A    C        0      0        2 
  11 chr11_19856280     AKia    A    C        0      0        2 
  11 chr11_19856280     AOna    A    C        0      0        2 
  11 chr11_19856280     ASom    A    C        0      0        2 
  11 chr11_19856280     HCab    A    C        0      0        2 
  11 chr11_19856280     HPrz    A    C        1      2        2 
  11 chr11_19856280     ZBoe    A    C        0      0        2 
  11 chr11_19856280     ZGre    A    C        0      0        2 
  11 chr11_19856280     ZHar    A    C        0      0        2 
  11 chr11_19856280   Sample    A    C        0      0        2 
  11 chr11_19856431     AAsi    G    C        0      0        2 
  11 chr11_19856431     AKia    G    C        0      0        2 
  11 chr11_19856431     AOna    G    C        0      0        2 
  11 chr11_19856431     ASom    G    C        0      0        2 
  11 chr11_19856431     HCab    G    C        1      2        2 
  11 chr11_19856431     HPrz    G    C        1      2        2 
  11 chr11_19856431     ZBoe    G    C        0      0        2 
  11 chr11_19856431     ZGre    G    C        0      0        2 
  11 chr11_19856431     ZHar    G    C        0      0        2 
  11 chr11_19856431   Sample    G    C        0      0        2 
  11 chr11_19861544     AAsi    C    T        0      0        2 
  11 chr11_19861544     AKia    C    T        1      2        2 
  11 chr11_19861544     AOna    C    T        0      0        2 
  11 chr11_19861544     ASom    C    T        0      0        2 
  11 chr11_19861544     HCab    C    T        0      0        2 
  11 chr11_19861544     HPrz    C    T        0      0        2 
  11 chr11_19861544     ZBoe    C    T        0      0        2 
  11 chr11_19861544     ZGre    C    T        0      0        2 
  11 chr11_19861544     ZHar    C    T        0      0        2 
  11 chr11_19861544   Sample    C    T        0      0        2 
  11 chr11_19862044     AAsi    C    G        0      0        2 
  11 chr11_19862044     AKia    C    G        1      2        2 
  11 chr11_19862044     AOna    C    G        0      0        2 
  11 chr11_19862044     ASom    C    G        0      0        2 
  11 chr11_19862044     HCab    C    G        0      0        2 
  11 chr11_19862044     HPrz    C    G        0      0        2 
  11 chr11_19862044     ZBoe    C    G        0      0        2 
  11 chr11_19862044     ZGre    C    G        0      0        2 
  11 chr11_19862044     ZHar    C    G        0      0        2 
  11 chr11_19862044   Sample    C    G        0      0        2 
  11 chr11_19862310     AAsi    C    T        0      0        2 
  11 chr11_19862310     AKia    C    T        0      0        2 
  11 chr11_19862310     AOna    C    T        0      0        2 
  11 chr11_19862310     ASom    C    T        0      0        2 
  11 chr11_19862310     HCab    C    T        1      2        2 
  11 chr11_19862310     HPrz    C    T        1      2        2 
  11 chr11_19862310     ZBoe    C    T        0      0        2 
  11 chr11_19862310     ZGre    C    T        0      0        2 
  11 chr11_19862310     ZHar    C    T        0      0        2 
  11 chr11_19862310   Sample    C    T        0      0        2 
  11 chr11_19867525     AAsi    T    C        0      0        2 
  11 chr11_19867525     AKia    T    C        0      0        2 
  11 chr11_19867525     AOna    T    C        0      0        2 
  11 chr11_19867525     ASom    T    C        0      0        2 
  11 chr11_19867525     HCab    T    C        0      0        2 
  11 chr11_19867525     HPrz    T    C        0      0        2 
  11 chr11_19867525     ZBoe    T    C        0      0        2 
  11 chr11_19867525     ZGre    T    C        0      0        2 
  11 chr11_19867525     ZHar    T    C        1      2        2 
  11 chr11_19867525   Sample    T    C        0      0        2 
  11 chr11_19868842     AAsi    C    G        0      0        2 
  11 chr11_19868842     AKia    C    G        1      2        2 
  11 chr11_19868842     AOna    C    G        0      0        2 
  11 chr11_19868842     ASom    C    G        0      0        2 
  11 chr11_19868842     HCab    C    G        0      0        2 
  11 chr11_19868842     HPrz    C    G        0      0        2 
  11 chr11_19868842     ZBoe    C    G        0      0        2 
  11 chr11_19868842     ZGre    C    G        0      0        2 
  11 chr11_19868842     ZHar    C    G        0      0        2 
  11 chr11_19868842   Sample    C    G        0      0        2 
  11 chr11_19872960     AAsi    C    T        0      0        2 
  11 chr11_19872960     AKia    C    T        0      0        2 
  11 chr11_19872960     AOna    C    T        0      0        2 
  11 chr11_19872960     ASom    C    T        0      0        2 
  11 chr11_19872960     HCab    C    T        1      2        2 
  11 chr11_19872960     HPrz    C    T        0      0        2 
  11 chr11_19872960     ZBoe    C    T        0      0        2 
  11 chr11_19872960     ZGre    C    T        0      0        2 
  11 chr11_19872960     ZHar    C    T        0      0        2 
  11 chr11_19872960   Sample    C    T        0      0        2 
  11 chr11_19875925     AAsi    C    T        0      0        2 
  11 chr11_19875925     AKia    C    T        0      0        2 
  11 chr11_19875925     AOna    C    T        0      0        2 
  11 chr11_19875925     ASom    C    T        0      0        2 
  11 chr11_19875925     HCab    C    T        1      2        2 
  11 chr11_19875925     HPrz    C    T        1      2        2 
  11 chr11_19875925     ZBoe    C    T        0      0        2 
  11 chr11_19875925     ZGre    C    T        0      0        2 
  11 chr11_19875925     ZHar    C    T        0      0        2 
  11 chr11_19875925   Sample    C    T        0      0        2 
  11 chr11_19886539     AAsi    A    G        1      2        2 
  11 chr11_19886539     AKia    A    G        1      2        2 
  11 chr11_19886539     AOna    A    G        1      2        2 
  11 chr11_19886539     ASom    A    G        1      2        2 
  11 chr11_19886539     HCab    A    G        0      0        2 
  11 chr11_19886539     HPrz    A    G        0      0        2 
  11 chr11_19886539     ZBoe    A    G        0      0        2 
  11 chr11_19886539     ZGre    A    G        0      0        2 
  11 chr11_19886539     ZHar    A    G        0      0        2 
  11 chr11_19886539   Sample    A    G        1      2        2 
  11 chr11_19897687     AAsi    G    T        0      0        2 
  11 chr11_19897687     AKia    G    T        0      0        2 
  11 chr11_19897687     AOna    G    T        0      0        2 
  11 chr11_19897687     ASom    G    T        0      0        2 
  11 chr11_19897687     HCab    G    T        0      0        2 
  11 chr11_19897687     HPrz    G    T        0      0        2 
  11 chr11_19897687     ZBoe    G    T      0.5      1        2 
  11 chr11_19897687     ZGre    G    T        0      0        2 
  11 chr11_19897687     ZHar    G    T        0      0        2 
  11 chr11_19897687   Sample    G    T        0      0        2 
  11 chr11_19904073     AAsi    C    T        0      0        2 
  11 chr11_19904073     AKia    C    T        0      0        2 
  11 chr11_19904073     AOna    C    T        0      0        2 
  11 chr11_19904073     ASom    C    T        0      0        2 
  11 chr11_19904073     HCab    C    T        0      0        2 
  11 chr11_19904073     HPrz    C    T        0      0        2 
  11 chr11_19904073     ZBoe    C    T        0      0        2 
  11 chr11_19904073     ZGre    C    T        0      0        2 
  11 chr11_19904073     ZHar    C    T        1      2        2 
  11 chr11_19904073   Sample    C    T        0      0        2 
  11 chr11_19906150     AAsi    C    G        0      0        2 
  11 chr11_19906150     AKia    C    G        0      0        2 
  11 chr11_19906150     AOna    C    G        0      0        2 
  11 chr11_19906150     ASom    C    G        0      0        2 
  11 chr11_19906150     HCab    C    G        1      2        2 
  11 chr11_19906150     HPrz    C    G        1      2        2 
  11 chr11_19906150     ZBoe    C    G        0      0        2 
  11 chr11_19906150     ZGre    C    G        0      0        2 
  11 chr11_19906150     ZHar    C    G        0      0        2 
  11 chr11_19906150   Sample    C    G        0      0        2 
  11 chr11_19914189     AAsi    C    T        0      0        2 
  11 chr11_19914189     AKia    C    T      0.5      1        2 
  11 chr11_19914189     AOna    C    T        0      0        2 
  11 chr11_19914189     ASom    C    T        0      0        2 
  11 chr11_19914189     HCab    C    T        0      0        2 
  11 chr11_19914189     HPrz    C    T        0      0        2 
  11 chr11_19914189     ZBoe    C    T        0      0        2 
  11 chr11_19914189     ZGre    C    T        0      0        2 
  11 chr11_19914189     ZHar    C    T        0      0        2 
  11 chr11_19914189   Sample    C    T        0      0        2 
  11 chr11_19917464     AAsi    G    A        0      0        2 
  11 chr11_19917464     AKia    G    A        0      0        2 
  11 chr11_19917464     AOna    G    A        0      0        2 
  11 chr11_19917464     ASom    G    A        0      0        2 
  11 chr11_19917464     HCab    G    A        1      2        2 
  11 chr11_19917464     HPrz    G    A        1      2        2 
  11 chr11_19917464     ZBoe    G    A        0      0        2 
  11 chr11_19917464     ZGre    G    A        0      0        2 
  11 chr11_19917464     ZHar    G    A        0      0        2 
  11 chr11_19917464   Sample    G    A        0      0        2 
  11 chr11_19919123     AAsi    C    T        0      0        2 
  11 chr11_19919123     AKia    C    T        0      0        2 
  11 chr11_19919123     AOna    C    T        0      0        2 
  11 chr11_19919123     ASom    C    T        0      0        2 
  11 chr11_19919123     HCab    C    T        1      2        2 
  11 chr11_19919123     HPrz    C    T        1      2        2 
  11 chr11_19919123     ZBoe    C    T        0      0        2 
  11 chr11_19919123     ZGre    C    T        0      0        2 
  11 chr11_19919123     ZHar    C    T        0      0        2 
  11 chr11_19919123   Sample    C    T        0      0        2 
  11 chr11_19919517     AAsi    G    C        0      0        2 
  11 chr11_19919517     AKia    G    C        0      0        2 
  11 chr11_19919517     AOna    G    C        0      0        2 
  11 chr11_19919517     ASom    G    C        0      0        2 
  11 chr11_19919517     HCab    G    C        0      0        2 
  11 chr11_19919517     HPrz    G    C        0      0        2 
  11 chr11_19919517     ZBoe    G    C        0      0        2 
  11 chr11_19919517     ZGre    G    C      0.5      1        2 
  11 chr11_19919517     ZHar    G    C        0      0        2 
  11 chr11_19919517   Sample    G    C        0      0        2 
  11 chr11_19919584     AAsi    T    G        0      0        2 
  11 chr11_19919584     AKia    T    G        0      0        2 
  11 chr11_19919584     AOna    T    G        0      0        2 
  11 chr11_19919584     ASom    T    G        0      0        2 
  11 chr11_19919584     HCab    T    G        0      0        2 
  11 chr11_19919584     HPrz    T    G        0      0        2 
  11 chr11_19919584     ZBoe    T    G        1      2        2 
  11 chr11_19919584     ZGre    T    G        0      0        2 
  11 chr11_19919584     ZHar    T    G        0      0        2 
  11 chr11_19919584   Sample    T    G        0      0        2 
  11 chr11_19960569     AAsi    T    A        0      0        2 
  11 chr11_19960569     AKia    T    A        0      0        2 
  11 chr11_19960569     AOna    T    A        0      0        2 
  11 chr11_19960569     ASom    T    A        0      0        2 
  11 chr11_19960569     HCab    T    A        0      0        2 
  11 chr11_19960569     HPrz    T    A      0.5      1        2 
  11 chr11_19960569     ZBoe    T    A        0      0        2 
  11 chr11_19960569     ZGre    T    A        0      0        2 
  11 chr11_19960569     ZHar    T    A        0      0        2 
  11 chr11_19960569   Sample    T    A        0      0        2 
  11 chr11_19964658     AAsi    T    C        0      0        2 
  11 chr11_19964658     AKia    T    C        0      0        2 
  11 chr11_19964658     AOna    T    C        0      0        2 
  11 chr11_19964658     ASom    T    C        0      0        2 
  11 chr11_19964658     HCab    T    C        0      0        2 
  11 chr11_19964658     HPrz    T    C        0      0        2 
  11 chr11_19964658     ZBoe    T    C      0.5      1        2 
  11 chr11_19964658     ZGre    T    C        0      0        2 
  11 chr11_19964658     ZHar    T    C        0      0        2 
  11 chr11_19964658   Sample    T    C        0      0        2 
  11 chr11_19970474     AAsi    G    A        0      0        2 
  11 chr11_19970474     AKia    G    A        0      0        2 
  11 chr11_19970474     AOna    G    A        0      0        2 
  11 chr11_19970474     ASom    G    A        0      0        2 
  11 chr11_19970474     HCab    G    A        0      0        2 
  11 chr11_19970474     HPrz    G    A        0      0        2 
  11 chr11_19970474     ZBoe    G    A        0      0        2 
  11 chr11_19970474     ZGre    G    A        0      0        2 
  11 chr11_19970474     ZHar    G    A        1      2        2 
  11 chr11_19970474   Sample    G    A        0      0        2 
  11 chr11_19976531     AAsi    C    T        0      0        2 
  11 chr11_19976531     AKia    C    T        0      0        2 
  11 chr11_19976531     AOna    C    T        0      0        2 
  11 chr11_19976531     ASom    C    T        0      0        2 
  11 chr11_19976531     HCab    C    T        0      0        2 
  11 chr11_19976531     HPrz    C    T        0      0        2 
  11 chr11_19976531     ZBoe    C    T        0      0        2 
  11 chr11_19976531     ZGre    C    T      0.5      1        2 
  11 chr11_19976531     ZHar    C    T        0      0        2 
  11 chr11_19976531   Sample    C    T        0      0        2 
  11 chr11_19981329     AAsi    G    C        0      0        2 
  11 chr11_19981329     AKia    G    C        0      0        2 
  11 chr11_19981329     AOna    G    C        0      0        2 
  11 chr11_19981329     ASom    G    C        0      0        2 
  11 chr11_19981329     HCab    G    C        0      0        2 
  11 chr11_19981329     HPrz    G    C        0      0        2 
  11 chr11_19981329     ZBoe    G    C        0      0        2 
  11 chr11_19981329     ZGre    G    C        1      2        2 
  11 chr11_19981329     ZHar    G    C        0      0        2 
  11 chr11_19981329   Sample    G    C        0      0        2 
  11 chr11_19984443     AAsi    C    G        0      0        2 
  11 chr11_19984443     AKia    C    G        0      0        2 
  11 chr11_19984443     AOna    C    G        0      0        2 
  11 chr11_19984443     ASom    C    G        0      0        2 
  11 chr11_19984443     HCab    C    G        0      0        2 
  11 chr11_19984443     HPrz    C    G        0      0        2 
  11 chr11_19984443     ZBoe    C    G      0.5      1        2 
  11 chr11_19984443     ZGre    C    G        0      0        2 
  11 chr11_19984443     ZHar    C    G        0      0        2 
  11 chr11_19984443   Sample    C    G        0      0        2 
  11 chr11_19999603     AAsi    G    T        0      0        2 
  11 chr11_19999603     AKia    G    T        0      0        2 
  11 chr11_19999603     AOna    G    T        0      0        2 
  11 chr11_19999603     ASom    G    T        0      0        2 
  11 chr11_19999603     HCab    G    T        0      0        2 
  11 chr11_19999603     HPrz    G    T      0.5      1        2 
  11 chr11_19999603     ZBoe    G    T        0      0        2 
  11 chr11_19999603     ZGre    G    T        0      0        2 
  11 chr11_19999603     ZHar    G    T        0      0        2 
  11 chr11_19999603   Sample    G    T        0      0        2 
  11 chr11_20004162     AAsi    C    T        0      0        2 
  11 chr11_20004162     AKia    C    T        0      0        2 
  11 chr11_20004162     AOna    C    T        0      0        2 
  11 chr11_20004162     ASom    C    T        0      0        2 
  11 chr11_20004162     HCab    C    T        1      2        2 
  11 chr11_20004162     HPrz    C    T        1      2        2 
  11 chr11_20004162     ZBoe    C    T        0      0        2 
  11 chr11_20004162     ZGre    C    T        0      0        2 
  11 chr11_20004162     ZHar    C    T        0      0        2 
  11 chr11_20004162   Sample    C    T        0      0        2 
  11 chr11_20012991     AAsi    T    C        0      0        2 
  11 chr11_20012991     AKia    T    C        0      0        2 
  11 chr11_20012991     AOna    T    C        0      0        2 
  11 chr11_20012991     ASom    T    C        0      0        2 
  11 chr11_20012991     HCab    T    C        0      0        2 
  11 chr11_20012991     HPrz    T    C        0      0        2 
  11 chr11_20012991     ZBoe    T    C        0      0        2 
  11 chr11_20012991     ZGre    T    C        1      2        2 
  11 chr11_20012991     ZHar    T    C        0      0        2 
  11 chr11_20012991   Sample    T    C        0      0        2 
  11 chr11_20014806     AAsi    C    G        0      0        2 
  11 chr11_20014806     AKia    C    G        0      0        2 
  11 chr11_20014806     AOna    C    G        0      0        2 
  11 chr11_20014806     ASom    C    G        0      0        2 
  11 chr11_20014806     HCab    C    G        1      2        2 
  11 chr11_20014806     HPrz    C    G        1      2        2 
  11 chr11_20014806     ZBoe    C    G        0      0        2 
  11 chr11_20014806     ZGre    C    G        0      0        2 
  11 chr11_20014806     ZHar    C    G        0      0        2 
  11 chr11_20014806   Sample    C    G        0      0        2 
  11 chr11_20016964     AAsi    A    C        0      0        2 
  11 chr11_20016964     AKia    A    C        0      0        2 
  11 chr11_20016964     AOna    A    C        0      0        2 
  11 chr11_20016964     ASom    A    C        0      0        2 
  11 chr11_20016964     HCab    A    C        0      0        2 
  11 chr11_20016964     HPrz    A    C        0      0        2 
  11 chr11_20016964     ZBoe    A    C      0.5      1        2 
  11 chr11_20016964     ZGre    A    C        0      0        2 
  11 chr11_20016964     ZHar    A    C        0      0        2 
  11 chr11_20016964   Sample    A    C        0      0        2 
  11 chr11_20017945     AAsi    T    C        0      0        2 
  11 chr11_20017945     AKia    T    C        1      2        2 
  11 chr11_20017945     AOna    T    C        0      0        2 
  11 chr11_20017945     ASom    T    C        0      0        2 
  11 chr11_20017945     HCab    T    C        0      0        2 
  11 chr11_20017945     HPrz    T    C        0      0        2 
  11 chr11_20017945     ZBoe    T    C        0      0        2 
  11 chr11_20017945     ZGre    T    C        0      0        2 
  11 chr11_20017945     ZHar    T    C        0      0        2 
  11 chr11_20017945   Sample    T    C        0      0        2 
  11 chr11_20018544     AAsi    T    C        0      0        2 
  11 chr11_20018544     AKia    T    C        0      0        2 
  11 chr11_20018544     AOna    T    C        0      0        2 
  11 chr11_20018544     ASom    T    C        0      0        2 
  11 chr11_20018544     HCab    T    C        0      0        2 
  11 chr11_20018544     HPrz    T    C        0      0        2 
  11 chr11_20018544     ZBoe    T    C        0      0        2 
  11 chr11_20018544     ZGre    T    C      0.5      1        2 
  11 chr11_20018544     ZHar    T    C        0      0        2 
  11 chr11_20018544   Sample    T    C        1      2        2 
  11 chr11_20019277     AAsi    T    A        0      0        2 
  11 chr11_20019277     AKia    T    A        0      0        2 
  11 chr11_20019277     AOna    T    A        0      0        2 
  11 chr11_20019277     ASom    T    A        0      0        2 
  11 chr11_20019277     HCab    T    A        0      0        2 
  11 chr11_20019277     HPrz    T    A        0      0        2 
  11 chr11_20019277     ZBoe    T    A        0      0        2 
  11 chr11_20019277     ZGre    T    A      0.5      1        2 
  11 chr11_20019277     ZHar    T    A        0      0        2 
  11 chr11_20019277   Sample    T    A        0      0        2 
  11 chr11_20024109     AAsi    A    G        0      0        2 
  11 chr11_20024109     AKia    A    G        0      0        2 
  11 chr11_20024109     AOna    A    G        0      0        2 
  11 chr11_20024109     ASom    A    G        0      0        2 
  11 chr11_20024109     HCab    A    G        0      0        2 
  11 chr11_20024109     HPrz    A    G      0.5      1        2 
  11 chr11_20024109     ZBoe    A    G        0      0        2 
  11 chr11_20024109     ZGre    A    G        0      0        2 
  11 chr11_20024109     ZHar    A    G        0      0        2 
  11 chr11_20024109   Sample    A    G        0      0        2 
  11 chr11_20031787     AAsi    C    T        0      0        2 
  11 chr11_20031787     AKia    C    T        1      2        2 
  11 chr11_20031787     AOna    C    T        0      0        2 
  11 chr11_20031787     ASom    C    T        0      0        2 
  11 chr11_20031787     HCab    C    T        0      0        2 
  11 chr11_20031787     HPrz    C    T        0      0        2 
  11 chr11_20031787     ZBoe    C    T        0      0        2 
  11 chr11_20031787     ZGre    C    T        0      0        2 
  11 chr11_20031787     ZHar    C    T        0      0        2 
  11 chr11_20031787   Sample    C    T        0      0        2 
  11 chr11_20032740     AAsi    C    T      0.5      1        2 
  11 chr11_20032740     AKia    C    T        0      0        2 
  11 chr11_20032740     AOna    C    T        0      0        2 
  11 chr11_20032740     ASom    C    T        0      0        2 
  11 chr11_20032740     HCab    C    T        0      0        2 
  11 chr11_20032740     HPrz    C    T        0      0        2 
  11 chr11_20032740     ZBoe    C    T        0      0        2 
  11 chr11_20032740     ZGre    C    T        0      0        2 
  11 chr11_20032740     ZHar    C    T        0      0        2 
  11 chr11_20032740   Sample    C    T        0      0        2 
  11 chr11_20044904     AAsi    G    A        0      0        2 
  11 chr11_20044904     AKia    G    A        0      0        2 
  11 chr11_20044904     AOna    G    A        0      0        2 
  11 chr11_20044904     ASom    G    A        0      0        2 
  11 chr11_20044904     HCab    G    A        0      0        2 
  11 chr11_20044904     HPrz    G    A        0      0        2 
  11 chr11_20044904     ZBoe    G    A        1      2        2 
  11 chr11_20044904     ZGre    G    A        1      2        2 
  11 chr11_20044904     ZHar    G    A        1      2        2 
  11 chr11_20044904   Sample    G    A        0      0        2 
  11 chr11_20045949     AAsi    A    G        0      0        2 
  11 chr11_20045949     AKia    A    G        0      0        2 
  11 chr11_20045949     AOna    A    G        0      0        2 
  11 chr11_20045949     ASom    A    G        0      0        2 
  11 chr11_20045949     HCab    A    G      0.5      1        2 
  11 chr11_20045949     HPrz    A    G        0      0        2 
  11 chr11_20045949     ZBoe    A    G        0      0        2 
  11 chr11_20045949     ZGre    A    G        0      0        2 
  11 chr11_20045949     ZHar    A    G        0      0        2 
  11 chr11_20045949   Sample    A    G        0      0        2 
  11 chr11_20049609     AAsi    C    T        0      0        2 
  11 chr11_20049609     AKia    C    T        0      0        2 
  11 chr11_20049609     AOna    C    T        0      0        2 
  11 chr11_20049609     ASom    C    T        0      0        2 
  11 chr11_20049609     HCab    C    T        0      0        2 
  11 chr11_20049609     HPrz    C    T        0      0        2 
  11 chr11_20049609     ZBoe    C    T        0      0        2 
  11 chr11_20049609     ZGre    C    T        0      0        2 
  11 chr11_20049609     ZHar    C    T        1      2        2 
  11 chr11_20049609   Sample    C    T        0      0        2 
  11 chr11_20049951     AAsi    G    T        0      0        2 
  11 chr11_20049951     AKia    G    T        0      0        2 
  11 chr11_20049951     AOna    G    T        0      0        2 
  11 chr11_20049951     ASom    G    T        0      0        2 
  11 chr11_20049951     HCab    G    T        0      0        2 
  11 chr11_20049951     HPrz    G    T      0.5      1        2 
  11 chr11_20049951     ZBoe    G    T        0      0        2 
  11 chr11_20049951     ZGre    G    T        0      0        2 
  11 chr11_20049951     ZHar    G    T        0      0        2 
  11 chr11_20049951   Sample    G    T        0      0        2 
  11 chr11_20050677     AAsi    T    C        0      0        2 
  11 chr11_20050677     AKia    T    C        0      0        2 
  11 chr11_20050677     AOna    T    C        0      0        2 
  11 chr11_20050677     ASom    T    C        1      2        2 
  11 chr11_20050677     HCab    T    C        0      0        2 
  11 chr11_20050677     HPrz    T    C        0      0        2 
  11 chr11_20050677     ZBoe    T    C        0      0        2 
  11 chr11_20050677     ZGre    T    C        0      0        2 
  11 chr11_20050677     ZHar    T    C        0      0        2 
  11 chr11_20050677   Sample    T    C        0      0        2 
  11 chr11_20059834     AAsi    T    G        0      0        2 
  11 chr11_20059834     AKia    T    G        0      0        2 
  11 chr11_20059834     AOna    T    G        0      0        2 
  11 chr11_20059834     ASom    T    G        0      0        2 
  11 chr11_20059834     HCab    T    G        0      0        2 
  11 chr11_20059834     HPrz    T    G        0      0        2 
  11 chr11_20059834     ZBoe    T    G        0      0        2 
  11 chr11_20059834     ZGre    T    G        0      0        2 
  11 chr11_20059834     ZHar    T    G        1      2        2 
  11 chr11_20059834   Sample    T    G        0      0        2 
  11 chr11_20080329     AAsi    G    A        0      0        2 
  11 chr11_20080329     AKia    G    A        0      0        2 
  11 chr11_20080329     AOna    G    A        0      0        2 
  11 chr11_20080329     ASom    G    A        0      0        2 
  11 chr11_20080329     HCab    G    A        0      0        2 
  11 chr11_20080329     HPrz    G    A        0      0        2 
  11 chr11_20080329     ZBoe    G    A        0      0        2 
  11 chr11_20080329     ZGre    G    A        0      0        2 
  11 chr11_20080329     ZHar    G    A        1      2        2 
  11 chr11_20080329   Sample    G    A        0      0        2 
  11 chr11_20080908     AAsi    C    T        0      0        2 
  11 chr11_20080908     AKia    C    T        0      0        2 
  11 chr11_20080908     AOna    C    T        1      2        2 
  11 chr11_20080908     ASom    C    T        0      0        2 
  11 chr11_20080908     HCab    C    T        0      0        2 
  11 chr11_20080908     HPrz    C    T        0      0        2 
  11 chr11_20080908     ZBoe    C    T        0      0        2 
  11 chr11_20080908     ZGre    C    T        0      0        2 
  11 chr11_20080908     ZHar    C    T        0      0        2 
  11 chr11_20080908   Sample    C    T        0      0        2 
  11 chr11_20083879     AAsi    G    A        0      0        2 
  11 chr11_20083879     AKia    G    A        0      0        2 
  11 chr11_20083879     AOna    G    A        0      0        2 
  11 chr11_20083879     ASom    G    A        0      0        2 
  11 chr11_20083879     HCab    G    A        1      2        2 
  11 chr11_20083879     HPrz    G    A        1      2        2 
  11 chr11_20083879     ZBoe    G    A        0      0        2 
  11 chr11_20083879     ZGre    G    A        0      0        2 
  11 chr11_20083879     ZHar    G    A        0      0        2 
  11 chr11_20083879   Sample    G    A        0      0        2 
  11 chr11_20088501     AAsi    T    C        0      0        2 
  11 chr11_20088501     AKia    T    C        0      0        2 
  11 chr11_20088501     AOna    T    C        0      0        2 
  11 chr11_20088501     ASom    T    C        0      0        2 
  11 chr11_20088501     HCab    T    C        0      0        2 
  11 chr11_20088501     HPrz    T    C        0      0        2 
  11 chr11_20088501     ZBoe    T    C        1      2        2 
  11 chr11_20088501     ZGre    T    C        0      0        2 
  11 chr11_20088501     ZHar    T    C        0      0        2 
  11 chr11_20088501   Sample    T    C        0      0        2 
  11 chr11_20088723     AAsi    G    A        0      0        2 
  11 chr11_20088723     AKia    G    A        0      0        2 
  11 chr11_20088723     AOna    G    A        0      0        2 
  11 chr11_20088723     ASom    G    A        0      0        2 
  11 chr11_20088723     HCab    G    A        1      2        2 
  11 chr11_20088723     HPrz    G    A        1      2        2 
  11 chr11_20088723     ZBoe    G    A        0      0        2 
  11 chr11_20088723     ZGre    G    A        0      0        2 
  11 chr11_20088723     ZHar    G    A        0      0        2 
  11 chr11_20088723   Sample    G    A        0      0        2 
  11 chr11_20090750     AAsi    A    G        0      0        2 
  11 chr11_20090750     AKia    A    G        0      0        2 
  11 chr11_20090750     AOna    A    G        0      0        2 
  11 chr11_20090750     ASom    A    G        0      0        2 
  11 chr11_20090750     HCab    A    G        0      0        2 
  11 chr11_20090750     HPrz    A    G        0      0        2 
  11 chr11_20090750     ZBoe    A    G        1      2        2 
  11 chr11_20090750     ZGre    A    G        0      0        2 
  11 chr11_20090750     ZHar    A    G        0      0        2 
  11 chr11_20090750   Sample    A    G        0      0        2 
  11 chr11_20095219     AAsi    G    C        0      0        2 
  11 chr11_20095219     AKia    G    C        0      0        2 
  11 chr11_20095219     AOna    G    C        0      0        2 
  11 chr11_20095219     ASom    G    C        0      0        2 
  11 chr11_20095219     HCab    G    C        1      2        2 
  11 chr11_20095219     HPrz    G    C        1      2        2 
  11 chr11_20095219     ZBoe    G    C        0      0        2 
  11 chr11_20095219     ZGre    G    C        0      0        2 
  11 chr11_20095219     ZHar    G    C        0      0        2 
  11 chr11_20095219   Sample    G    C        0      0        2 
  11 chr11_20097323     AAsi    A    G        0      0        2 
  11 chr11_20097323     AKia    A    G        0      0        2 
  11 chr11_20097323     AOna    A    G        0      0        2 
  11 chr11_20097323     ASom    A    G        0      0        2 
  11 chr11_20097323     HCab    A    G        1      2        2 
  11 chr11_20097323     HPrz    A    G        1      2        2 
  11 chr11_20097323     ZBoe    A    G        0      0        2 
  11 chr11_20097323     ZGre    A    G        0      0        2 
  11 chr11_20097323     ZHar    A    G        0      0        2 
  11 chr11_20097323   Sample    A    G        0      0        2 
  11 chr11_20101990     AAsi    G    A        0      0        2 
  11 chr11_20101990     AKia    G    A        0      0        2 
  11 chr11_20101990     AOna    G    A        0      0        2 
  11 chr11_20101990     ASom    G    A        0      0        2 
  11 chr11_20101990     HCab    G    A        1      2        2 
  11 chr11_20101990     HPrz    G    A        1      2        2 
  11 chr11_20101990     ZBoe    G    A        0      0        2 
  11 chr11_20101990     ZGre    G    A        0      0        2 
  11 chr11_20101990     ZHar    G    A        0      0        2 
  11 chr11_20101990   Sample    G    A        0      0        2 
  11 chr11_20102865     AAsi    T    C        0      0        2 
  11 chr11_20102865     AKia    T    C        0      0        2 
  11 chr11_20102865     AOna    T    C        0      0        2 
  11 chr11_20102865     ASom    T    C        0      0        2 
  11 chr11_20102865     HCab    T    C      0.5      1        2 
  11 chr11_20102865     HPrz    T    C        0      0        2 
  11 chr11_20102865     ZBoe    T    C        1      2        2 
  11 chr11_20102865     ZGre    T    C        0      0        2 
  11 chr11_20102865     ZHar    T    C        0      0        2 
  11 chr11_20102865   Sample    T    C        0      0        2 
  11 chr11_20109126     AAsi    A    C        0      0        2 
  11 chr11_20109126     AKia    A    C        0      0        2 
  11 chr11_20109126     AOna    A    C        0      0        2 
  11 chr11_20109126     ASom    A    C      0.5      1        2 
  11 chr11_20109126     HCab    A    C        0      0        2 
  11 chr11_20109126     HPrz    A    C        0      0        2 
  11 chr11_20109126     ZBoe    A    C        0      0        2 
  11 chr11_20109126     ZGre    A    C        0      0        2 
  11 chr11_20109126     ZHar    A    C        0      0        2 
  11 chr11_20109126   Sample    A    C        0      0        2 
  11 chr11_20114097     AAsi    A    G        0      0        2 
  11 chr11_20114097     AKia    A    G        0      0        2 
  11 chr11_20114097     AOna    A    G        0      0        2 
  11 chr11_20114097     ASom    A    G        0      0        2 
  11 chr11_20114097     HCab    A    G        0      0        2 
  11 chr11_20114097     HPrz    A    G        0      0        2 
  11 chr11_20114097     ZBoe    A    G        0      0        2 
  11 chr11_20114097     ZGre    A    G        0      0        2 
  11 chr11_20114097     ZHar    A    G        1      2        2 
  11 chr11_20114097   Sample    A    G        0      0        2 
  11 chr11_20115285     AAsi    C    G        0      0        2 
  11 chr11_20115285     AKia    C    G        0      0        2 
  11 chr11_20115285     AOna    C    G        0      0        2 
  11 chr11_20115285     ASom    C    G        0      0        2 
  11 chr11_20115285     HCab    C    G        0      0        2 
  11 chr11_20115285     HPrz    C    G        0      0        2 
  11 chr11_20115285     ZBoe    C    G        0      0        2 
  11 chr11_20115285     ZGre    C    G        0      0        2 
  11 chr11_20115285     ZHar    C    G        1      2        2 
  11 chr11_20115285   Sample    C    G        0      0        2 
  11 chr11_20117382     AAsi    A    G        0      0        2 
  11 chr11_20117382     AKia    A    G        0      0        2 
  11 chr11_20117382     AOna    A    G        0      0        2 
  11 chr11_20117382     ASom    A    G        0      0        2 
  11 chr11_20117382     HCab    A    G        0      0        2 
  11 chr11_20117382     HPrz    A    G      0.5      1        2 
  11 chr11_20117382     ZBoe    A    G        0      0        2 
  11 chr11_20117382     ZGre    A    G        0      0        2 
  11 chr11_20117382     ZHar    A    G        0      0        2 
  11 chr11_20117382   Sample    A    G        0      0        2 
  11 chr11_20131956     AAsi    C    G        0      0        2 
  11 chr11_20131956     AKia    C    G        0      0        2 
  11 chr11_20131956     AOna    C    G        0      0        2 
  11 chr11_20131956     ASom    C    G        0      0        2 
  11 chr11_20131956     HCab    C    G      0.5      1        2 
  11 chr11_20131956     HPrz    C    G        0      0        2 
  11 chr11_20131956     ZBoe    C    G        0      0        2 
  11 chr11_20131956     ZGre    C    G        0      0        2 
  11 chr11_20131956     ZHar    C    G        0      0        2 
  11 chr11_20131956   Sample    C    G        0      0        2 
  11 chr11_20133776     AAsi    T    C        0      0        2 
  11 chr11_20133776     AKia    T    C        0      0        2 
  11 chr11_20133776     AOna    T    C        0      0        2 
  11 chr11_20133776     ASom    T    C        0      0        2 
  11 chr11_20133776     HCab    T    C      0.5      1        2 
  11 chr11_20133776     HPrz    T    C        0      0        2 
  11 chr11_20133776     ZBoe    T    C        0      0        2 
  11 chr11_20133776     ZGre    T    C        0      0        2 
  11 chr11_20133776     ZHar    T    C        0      0        2 
  11 chr11_20133776   Sample    T    C        0      0        2 
  11 chr11_20137809     AAsi    A    C        0      0        2 
  11 chr11_20137809     AKia    A    C      0.5      1        2 
  11 chr11_20137809     AOna    A    C        0      0        2 
  11 chr11_20137809     ASom    A    C        0      0        2 
  11 chr11_20137809     HCab    A    C        0      0        2 
  11 chr11_20137809     HPrz    A    C        0      0        2 
  11 chr11_20137809     ZBoe    A    C        0      0        2 
  11 chr11_20137809     ZGre    A    C        0      0        2 
  11 chr11_20137809     ZHar    A    C        0      0        2 
  11 chr11_20137809   Sample    A    C        0      0        2 
  11 chr11_20144245     AAsi    A    C        0      0        2 
  11 chr11_20144245     AKia    A    C        0      0        2 
  11 chr11_20144245     AOna    A    C        0      0        2 
  11 chr11_20144245     ASom    A    C        1      2        2 
  11 chr11_20144245     HCab    A    C        0      0        2 
  11 chr11_20144245     HPrz    A    C        0      0        2 
  11 chr11_20144245     ZBoe    A    C        0      0        2 
  11 chr11_20144245     ZGre    A    C        0      0        2 
  11 chr11_20144245     ZHar    A    C        0      0        2 
  11 chr11_20144245   Sample    A    C        0      0        2 
  11 chr11_20144387     AAsi    G    A        0      0        2 
  11 chr11_20144387     AKia    G    A        0      0        2 
  11 chr11_20144387     AOna    G    A        0      0        2 
  11 chr11_20144387     ASom    G    A      0.5      1        2 
  11 chr11_20144387     HCab    G    A        0      0        2 
  11 chr11_20144387     HPrz    G    A        0      0        2 
  11 chr11_20144387     ZBoe    G    A        0      0        2 
  11 chr11_20144387     ZGre    G    A        0      0        2 
  11 chr11_20144387     ZHar    G    A        0      0        2 
  11 chr11_20144387   Sample    G    A        0      0        2 
  11 chr11_20146735     AAsi    C    T        0      0        2 
  11 chr11_20146735     AKia    C    T        0      0        2 
  11 chr11_20146735     AOna    C    T        0      0        2 
  11 chr11_20146735     ASom    C    T        0      0        2 
  11 chr11_20146735     HCab    C    T        0      0        2 
  11 chr11_20146735     HPrz    C    T        0      0        2 
  11 chr11_20146735     ZBoe    C    T        0      0        2 
  11 chr11_20146735     ZGre    C    T      0.5      1        2 
  11 chr11_20146735     ZHar    C    T        0      0        2 
  11 chr11_20146735   Sample    C    T        0      0        2 
  11 chr11_20151957     AAsi    A    G        0      0        2 
  11 chr11_20151957     AKia    A    G        1      2        2 
  11 chr11_20151957     AOna    A    G        0      0        2 
  11 chr11_20151957     ASom    A    G        0      0        2 
  11 chr11_20151957     HCab    A    G        0      0        2 
  11 chr11_20151957     HPrz    A    G        0      0        2 
  11 chr11_20151957     ZBoe    A    G        0      0        2 
  11 chr11_20151957     ZGre    A    G        0      0        2 
  11 chr11_20151957     ZHar    A    G        0      0        2 
  11 chr11_20151957   Sample    A    G        0      0        2 
  11 chr11_20152296     AAsi    T    C        0      0        2 
  11 chr11_20152296     AKia    T    C        0      0        2 
  11 chr11_20152296     AOna    T    C        0      0        2 
  11 chr11_20152296     ASom    T    C        0      0        2 
  11 chr11_20152296     HCab    T    C        0      0        2 
  11 chr11_20152296     HPrz    T    C        0      0        2 
  11 chr11_20152296     ZBoe    T    C        0      0        2 
  11 chr11_20152296     ZGre    T    C        0      0        2 
  11 chr11_20152296     ZHar    T    C      0.5      1        2 
  11 chr11_20152296   Sample    T    C        0      0        2 
  11 chr11_20157141     AAsi    G    C        0      0        2 
  11 chr11_20157141     AKia    G    C        0      0        2 
  11 chr11_20157141     AOna    G    C        0      0        2 
  11 chr11_20157141     ASom    G    C        0      0        2 
  11 chr11_20157141     HCab    G    C        1      2        2 
  11 chr11_20157141     HPrz    G    C        1      2        2 
  11 chr11_20157141     ZBoe    G    C        0      0        2 
  11 chr11_20157141     ZGre    G    C        0      0        2 
  11 chr11_20157141     ZHar    G    C        0      0        2 
  11 chr11_20157141   Sample    G    C        0      0        2 
  11 chr11_20160006     AAsi    C    T        0      0        2 
  11 chr11_20160006     AKia    C    T        0      0        2 
  11 chr11_20160006     AOna    C    T        0      0        2 
  11 chr11_20160006     ASom    C    T      0.5      1        2 
  11 chr11_20160006     HCab    C    T        0      0        2 
  11 chr11_20160006     HPrz    C    T        0      0        2 
  11 chr11_20160006     ZBoe    C    T        0      0        2 
  11 chr11_20160006     ZGre    C    T        0      0        2 
  11 chr11_20160006     ZHar    C    T        0      0        2 
  11 chr11_20160006   Sample    C    T        0      0        2 
  11 chr11_20161380     AAsi    C    T        0      0        2 
  11 chr11_20161380     AKia    C    T        0      0        2 
  11 chr11_20161380     AOna    C    T        1      2        2 
  11 chr11_20161380     ASom    C    T        0      0        2 
  11 chr11_20161380     HCab    C    T        0      0        2 
  11 chr11_20161380     HPrz    C    T        0      0        2 
  11 chr11_20161380     ZBoe    C    T        0      0        2 
  11 chr11_20161380     ZGre    C    T        0      0        2 
  11 chr11_20161380     ZHar    C    T        0      0        2 
  11 chr11_20161380   Sample    C    T        0      0        2 
  11 chr11_20171661     AAsi    A    C        0      0        2 
  11 chr11_20171661     AKia    A    C        0      0        2 
  11 chr11_20171661     AOna    A    C        0      0        2 
  11 chr11_20171661     ASom    A    C        0      0        2 
  11 chr11_20171661     HCab    A    C        1      2        2 
  11 chr11_20171661     HPrz    A    C        1      2        2 
  11 chr11_20171661     ZBoe    A    C        0      0        2 
  11 chr11_20171661     ZGre    A    C        0      0        2 
  11 chr11_20171661     ZHar    A    C        0      0        2 
  11 chr11_20171661   Sample    A    C        0      0        2 
  11 chr11_20186272     AAsi    C    G        0      0        2 
  11 chr11_20186272     AKia    C    G        0      0        2 
  11 chr11_20186272     AOna    C    G        0      0        2 
  11 chr11_20186272     ASom    C    G        0      0        2 
  11 chr11_20186272     HCab    C    G        0      0        2 
  11 chr11_20186272     HPrz    C    G        0      0        2 
  11 chr11_20186272     ZBoe    C    G        0      0        2 
  11 chr11_20186272     ZGre    C    G      0.5      1        2 
  11 chr11_20186272     ZHar    C    G        0      0        2 
  11 chr11_20186272   Sample    C    G        0      0        2 
  11 chr11_20186672     AAsi    C    A        0      0        2 
  11 chr11_20186672     AKia    C    A        0      0        2 
  11 chr11_20186672     AOna    C    A        1      2        2 
  11 chr11_20186672     ASom    C    A        0      0        2 
  11 chr11_20186672     HCab    C    A        0      0        2 
  11 chr11_20186672     HPrz    C    A        0      0        2 
  11 chr11_20186672     ZBoe    C    A        0      0        2 
  11 chr11_20186672     ZGre    C    A        0      0        2 
  11 chr11_20186672     ZHar    C    A        0      0        2 
  11 chr11_20186672   Sample    C    A        0      0        2 
  11 chr11_20187658     AAsi    G    A        0      0        2 
  11 chr11_20187658     AKia    G    A        0      0        2 
  11 chr11_20187658     AOna    G    A        0      0        2 
  11 chr11_20187658     ASom    G    A        0      0        2 
  11 chr11_20187658     HCab    G    A        0      0        2 
  11 chr11_20187658     HPrz    G    A      0.5      1        2 
  11 chr11_20187658     ZBoe    G    A        0      0        2 
  11 chr11_20187658     ZGre    G    A        0      0        2 
  11 chr11_20187658     ZHar    G    A        0      0        2 
  11 chr11_20187658   Sample    G    A        0      0        2 
  11 chr11_20192281     AAsi    T    C        0      0        2 
  11 chr11_20192281     AKia    T    C        0      0        2 
  11 chr11_20192281     AOna    T    C        0      0        2 
  11 chr11_20192281     ASom    T    C        0      0        2 
  11 chr11_20192281     HCab    T    C        0      0        2 
  11 chr11_20192281     HPrz    T    C        0      0        2 
  11 chr11_20192281     ZBoe    T    C        1      2        2 
  11 chr11_20192281     ZGre    T    C        0      0        2 
  11 chr11_20192281     ZHar    T    C        0      0        2 
  11 chr11_20192281   Sample    T    C        0      0        2 
  11 chr11_20194705     AAsi    A    G        0      0        2 
  11 chr11_20194705     AKia    A    G        0      0        2 
  11 chr11_20194705     AOna    A    G        0      0        2 
  11 chr11_20194705     ASom    A    G        0      0        2 
  11 chr11_20194705     HCab    A    G        0      0        2 
  11 chr11_20194705     HPrz    A    G        0      0        2 
  11 chr11_20194705     ZBoe    A    G        0      0        2 
  11 chr11_20194705     ZGre    A    G      0.5      1        2 
  11 chr11_20194705     ZHar    A    G        0      0        2 
  11 chr11_20194705   Sample    A    G        0      0        2 
  11 chr11_20195103     AAsi    T    C        0      0        2 
  11 chr11_20195103     AKia    T    C        0      0        2 
  11 chr11_20195103     AOna    T    C        0      0        2 
  11 chr11_20195103     ASom    T    C        0      0        2 
  11 chr11_20195103     HCab    T    C        0      0        2 
  11 chr11_20195103     HPrz    T    C        0      0        2 
  11 chr11_20195103     ZBoe    T    C        0      0        2 
  11 chr11_20195103     ZGre    T    C        0      0        2 
  11 chr11_20195103     ZHar    T    C      0.5      1        2 
  11 chr11_20195103   Sample    T    C        0      0        2 
  11 chr11_20201171     AAsi    C    T        1      2        2 
  11 chr11_20201171     AKia    C    T        0      0        2 
  11 chr11_20201171     AOna    C    T        0      0        2 
  11 chr11_20201171     ASom    C    T        1      2        2 
  11 chr11_20201171     HCab    C    T        0      0        2 
  11 chr11_20201171     HPrz    C    T        0      0        2 
  11 chr11_20201171     ZBoe    C    T        0      0        2 
  11 chr11_20201171     ZGre    C    T        0      0        2 
  11 chr11_20201171     ZHar    C    T        0      0        2 
  11 chr11_20201171   Sample    C    T        1      2        2 
  11 chr11_20201652     AAsi    G    T        1      2        2 
  11 chr11_20201652     AKia    G    T        0      0        2 
  11 chr11_20201652     AOna    G    T        0      0        2 
  11 chr11_20201652     ASom    G    T        1      2        2 
  11 chr11_20201652     HCab    G    T        0      0        2 
  11 chr11_20201652     HPrz    G    T        0      0        2 
  11 chr11_20201652     ZBoe    G    T        0      0        2 
  11 chr11_20201652     ZGre    G    T        0      0        2 
  11 chr11_20201652     ZHar    G    T        0      0        2 
  11 chr11_20201652   Sample    G    T        1      2        2 
  11 chr11_20203149     AAsi    A    G        0      0        2 
  11 chr11_20203149     AKia    A    G        0      0        2 
  11 chr11_20203149     AOna    A    G        0      0        2 
  11 chr11_20203149     ASom    A    G        1      2        2 
  11 chr11_20203149     HCab    A    G        0      0        2 
  11 chr11_20203149     HPrz    A    G        0      0        2 
  11 chr11_20203149     ZBoe    A    G        0      0        2 
  11 chr11_20203149     ZGre    A    G        0      0        2 
  11 chr11_20203149     ZHar    A    G        0      0        2 
  11 chr11_20203149   Sample    A    G        0      0        2 
  11 chr11_20205213     AAsi    C    T        0      0        2 
  11 chr11_20205213     AKia    C    T        0      0        2 
  11 chr11_20205213     AOna    C    T        0      0        2 
  11 chr11_20205213     ASom    C    T        0      0        2 
  11 chr11_20205213     HCab    C    T        1      2        2 
  11 chr11_20205213     HPrz    C    T        1      2        2 
  11 chr11_20205213     ZBoe    C    T        0      0        2 
  11 chr11_20205213     ZGre    C    T        0      0        2 
  11 chr11_20205213     ZHar    C    T        0      0        2 
  11 chr11_20205213   Sample    C    T        0      0        2 
  11 chr11_20209813     AAsi    A    G        0      0        2 
  11 chr11_20209813     AKia    A    G        0      0        2 
  11 chr11_20209813     AOna    A    G        0      0        2 
  11 chr11_20209813     ASom    A    G        0      0        2 
  11 chr11_20209813     HCab    A    G      0.5      1        2 
  11 chr11_20209813     HPrz    A    G      0.5      1        2 
  11 chr11_20209813     ZBoe    A    G        0      0        2 
  11 chr11_20209813     ZGre    A    G        0      0        2 
  11 chr11_20209813     ZHar    A    G        0      0        2 
  11 chr11_20209813   Sample    A    G        0      0        2 
  11 chr11_20213758     AAsi    G    A        1      2        2 
  11 chr11_20213758     AKia    G    A        0      0        2 
  11 chr11_20213758     AOna    G    A        0      0        2 
  11 chr11_20213758     ASom    G    A        1      2        2 
  11 chr11_20213758     HCab    G    A        0      0        2 
  11 chr11_20213758     HPrz    G    A        0      0        2 
  11 chr11_20213758     ZBoe    G    A        0      0        2 
  11 chr11_20213758     ZGre    G    A        0      0        2 
  11 chr11_20213758     ZHar    G    A        0      0        2 
  11 chr11_20213758   Sample    G    A        1      2        2 
  11 chr11_20216413     AAsi    G    C        0      0        2 
  11 chr11_20216413     AKia    G    C        0      0        2 
  11 chr11_20216413     AOna    G    C        0      0        2 
  11 chr11_20216413     ASom    G    C        0      0        2 
  11 chr11_20216413     HCab    G    C        1      2        2 
  11 chr11_20216413     HPrz    G    C        1      2        2 
  11 chr11_20216413     ZBoe    G    C        0      0        2 
  11 chr11_20216413     ZGre    G    C        0      0        2 
  11 chr11_20216413     ZHar    G    C        0      0        2 
  11 chr11_20216413   Sample    G    C        0      0        2 
  11 chr11_20221357     AAsi    G    T        0      0        2 
  11 chr11_20221357     AKia    G    T        1      2        2 
  11 chr11_20221357     AOna    G    T        1      2        2 
  11 chr11_20221357     ASom    G    T        0      0        2 
  11 chr11_20221357     HCab    G    T        0      0        2 
  11 chr11_20221357     HPrz    G    T        0      0        2 
  11 chr11_20221357     ZBoe    G    T        0      0        2 
  11 chr11_20221357     ZGre    G    T        0      0        2 
  11 chr11_20221357     ZHar    G    T        0      0        2 
  11 chr11_20221357   Sample    G    T        0      0        2 
  11 chr11_20228283     AAsi    A    G        0      0        2 
  11 chr11_20228283     AKia    A    G        1      2        2 
  11 chr11_20228283     AOna    A    G        0      0        2 
  11 chr11_20228283     ASom    A    G        0      0        2 
  11 chr11_20228283     HCab    A    G        0      0        2 
  11 chr11_20228283     HPrz    A    G        0      0        2 
  11 chr11_20228283     ZBoe    A    G        0      0        2 
  11 chr11_20228283     ZGre    A    G        0      0        2 
  11 chr11_20228283     ZHar    A    G        0      0        2 
  11 chr11_20228283   Sample    A    G        0      0        2 
  11 chr11_20229458     AAsi    C    A        0      0        2 
  11 chr11_20229458     AKia    C    A        0      0        2 
  11 chr11_20229458     AOna    C    A        0      0        2 
  11 chr11_20229458     ASom    C    A        0      0        2 
  11 chr11_20229458     HCab    C    A        1      2        2 
  11 chr11_20229458     HPrz    C    A        1      2        2 
  11 chr11_20229458     ZBoe    C    A        0      0        2 
  11 chr11_20229458     ZGre    C    A        0      0        2 
  11 chr11_20229458     ZHar    C    A        0      0        2 
  11 chr11_20229458   Sample    C    A        0      0        2 
  11 chr11_20237936     AAsi    A    G        0      0        2 
  11 chr11_20237936     AKia    A    G        0      0        2 
  11 chr11_20237936     AOna    A    G        0      0        2 
  11 chr11_20237936     ASom    A    G        0      0        2 
  11 chr11_20237936     HCab    A    G        0      0        2 
  11 chr11_20237936     HPrz    A    G        0      0        2 
  11 chr11_20237936     ZBoe    A    G        1      2        2 
  11 chr11_20237936     ZGre    A    G        0      0        2 
  11 chr11_20237936     ZHar    A    G        0      0        2 
  11 chr11_20237936   Sample    A    G        0      0        2 
  11 chr11_20239081     AAsi    C    T        0      0        2 
  11 chr11_20239081     AKia    C    T        0      0        2 
  11 chr11_20239081     AOna    C    T        0      0        2 
  11 chr11_20239081     ASom    C    T        0      0        2 
  11 chr11_20239081     HCab    C    T        1      2        2 
  11 chr11_20239081     HPrz    C    T        1      2        2 
  11 chr11_20239081     ZBoe    C    T        0      0        2 
  11 chr11_20239081     ZGre    C    T        0      0        2 
  11 chr11_20239081     ZHar    C    T        0      0        2 
  11 chr11_20239081   Sample    C    T        0      0        2 
  11 chr11_20239109     AAsi    G    C        1      2        2 
  11 chr11_20239109     AKia    G    C        0      0        2 
  11 chr11_20239109     AOna    G    C        0      0        2 
  11 chr11_20239109     ASom    G    C        0      0        2 
  11 chr11_20239109     HCab    G    C        0      0        2 
  11 chr11_20239109     HPrz    G    C        0      0        2 
  11 chr11_20239109     ZBoe    G    C        0      0        2 
  11 chr11_20239109     ZGre    G    C        0      0        2 
  11 chr11_20239109     ZHar    G    C        0      0        2 
  11 chr11_20239109   Sample    G    C        1      2        2 
  11 chr11_20242174     AAsi    G    A        0      0        2 
  11 chr11_20242174     AKia    G    A        0      0        2 
  11 chr11_20242174     AOna    G    A        0      0        2 
  11 chr11_20242174     ASom    G    A        0      0        2 
  11 chr11_20242174     HCab    G    A      0.5      1        2 
  11 chr11_20242174     HPrz    G    A        0      0        2 
  11 chr11_20242174     ZBoe    G    A        0      0        2 
  11 chr11_20242174     ZGre    G    A        0      0        2 
  11 chr11_20242174     ZHar    G    A        0      0        2 
  11 chr11_20242174   Sample    G    A        0      0        2 
  11 chr11_20243865     AAsi    C    T        1      2        2 
  11 chr11_20243865     AKia    C    T        0      0        2 
  11 chr11_20243865     AOna    C    T        0      0        2 
  11 chr11_20243865     ASom    C    T        1      2        2 
  11 chr11_20243865     HCab    C    T        0      0        2 
  11 chr11_20243865     HPrz    C    T        0      0        2 
  11 chr11_20243865     ZBoe    C    T        0      0        2 
  11 chr11_20243865     ZGre    C    T        0      0        2 
  11 chr11_20243865     ZHar    C    T        0      0        2 
  11 chr11_20243865   Sample    C    T        0      0        2 
  11 chr11_20244709     AAsi    G    T        0      0        2 
  11 chr11_20244709     AKia    G    T        0      0        2 
  11 chr11_20244709     AOna    G    T        0      0        2 
  11 chr11_20244709     ASom    G    T        0      0        2 
  11 chr11_20244709     HCab    G    T        0      0        2 
  11 chr11_20244709     HPrz    G    T        0      0        2 
  11 chr11_20244709     ZBoe    G    T      0.5      1        2 
  11 chr11_20244709     ZGre    G    T        0      0        2 
  11 chr11_20244709     ZHar    G    T        0      0        2 
  11 chr11_20244709   Sample    G    T        0      0        2 
  11 chr11_20251455     AAsi    G    A        0      0        2 
  11 chr11_20251455     AKia    G    A        0      0        2 
  11 chr11_20251455     AOna    G    A        0      0        2 
  11 chr11_20251455     ASom    G    A        0      0        2 
  11 chr11_20251455     HCab    G    A        1      2        2 
  11 chr11_20251455     HPrz    G    A        1      2        2 
  11 chr11_20251455     ZBoe    G    A        0      0        2 
  11 chr11_20251455     ZGre    G    A        0      0        2 
  11 chr11_20251455     ZHar    G    A        0      0        2 
  11 chr11_20251455   Sample    G    A        0      0        2 
  11 chr11_20252352     AAsi    C    T        0      0        2 
  11 chr11_20252352     AKia    C    T        0      0        2 
  11 chr11_20252352     AOna    C    T        0      0        2 
  11 chr11_20252352     ASom    C    T        0      0        2 
  11 chr11_20252352     HCab    C    T        0      0        2 
  11 chr11_20252352     HPrz    C    T      0.5      1        2 
  11 chr11_20252352     ZBoe    C    T        0      0        2 
  11 chr11_20252352     ZGre    C    T        0      0        2 
  11 chr11_20252352     ZHar    C    T        0      0        2 
  11 chr11_20252352   Sample    C    T        0      0        2 
  11 chr11_20262105     AAsi    A    G        0      0        2 
  11 chr11_20262105     AKia    A    G        0      0        2 
  11 chr11_20262105     AOna    A    G        0      0        2 
  11 chr11_20262105     ASom    A    G        0      0        2 
  11 chr11_20262105     HCab    A    G        0      0        2 
  11 chr11_20262105     HPrz    A    G        0      0        2 
  11 chr11_20262105     ZBoe    A    G      0.5      1        2 
  11 chr11_20262105     ZGre    A    G        0      0        2 
  11 chr11_20262105     ZHar    A    G        0      0        2 
  11 chr11_20262105   Sample    A    G        0      0        2 
  11 chr11_20272955     AAsi    C    G        0      0        2 
  11 chr11_20272955     AKia    C    G        1      2        2 
  11 chr11_20272955     AOna    C    G        1      2        2 
  11 chr11_20272955     ASom    C    G        0      0        2 
  11 chr11_20272955     HCab    C    G        0      0        2 
  11 chr11_20272955     HPrz    C    G        0      0        2 
  11 chr11_20272955     ZBoe    C    G        0      0        2 
  11 chr11_20272955     ZGre    C    G        0      0        2 
  11 chr11_20272955     ZHar    C    G        0      0        2 
  11 chr11_20272955   Sample    C    G        0      0        2 
  11 chr11_20277195     AAsi    G    A        0      0        2 
  11 chr11_20277195     AKia    G    A        0      0        2 
  11 chr11_20277195     AOna    G    A        0      0        2 
  11 chr11_20277195     ASom    G    A        0      0        2 
  11 chr11_20277195     HCab    G    A        0      0        2 
  11 chr11_20277195     HPrz    G    A        0      0        2 
  11 chr11_20277195     ZBoe    G    A        0      0        2 
  11 chr11_20277195     ZGre    G    A        0      0        2 
  11 chr11_20277195     ZHar    G    A        1      2        2 
  11 chr11_20277195   Sample    G    A        0      0        2 
  11 chr11_20278922     AAsi    A    G        0      0        2 
  11 chr11_20278922     AKia    A    G      0.5      1        2 
  11 chr11_20278922     AOna    A    G        0      0        2 
  11 chr11_20278922     ASom    A    G        0      0        2 
  11 chr11_20278922     HCab    A    G        0      0        2 
  11 chr11_20278922     HPrz    A    G        0      0        2 
  11 chr11_20278922     ZBoe    A    G        0      0        2 
  11 chr11_20278922     ZGre    A    G        0      0        2 
  11 chr11_20278922     ZHar    A    G        0      0        2 
  11 chr11_20278922   Sample    A    G        0      0        2 
  11 chr11_20279039     AAsi    G    C        0      0        2 
  11 chr11_20279039     AKia    G    C        0      0        2 
  11 chr11_20279039     AOna    G    C        0      0        2 
  11 chr11_20279039     ASom    G    C        0      0        2 
  11 chr11_20279039     HCab    G    C        0      0        2 
  11 chr11_20279039     HPrz    G    C        0      0        2 
  11 chr11_20279039     ZBoe    G    C        0      0        2 
  11 chr11_20279039     ZGre    G    C        0      0        2 
  11 chr11_20279039     ZHar    G    C      0.5      1        2 
  11 chr11_20279039   Sample    G    C        0      0        2 
  11 chr11_20281360     AAsi    T    C        0      0        2 
  11 chr11_20281360     AKia    T    C        0      0        2 
  11 chr11_20281360     AOna    T    C        0      0        2 
  11 chr11_20281360     ASom    T    C        0      0        2 
  11 chr11_20281360     HCab    T    C      0.5      1        2 
  11 chr11_20281360     HPrz    T    C        0      0        2 
  11 chr11_20281360     ZBoe    T    C        0      0        2 
  11 chr11_20281360     ZGre    T    C        0      0        2 
  11 chr11_20281360     ZHar    T    C        0      0        2 
  11 chr11_20281360   Sample    T    C        0      0        2 
  11 chr11_20281683     AAsi    A    G        0      0        2 
  11 chr11_20281683     AKia    A    G        0      0        2 
  11 chr11_20281683     AOna    A    G        0      0        2 
  11 chr11_20281683     ASom    A    G        0      0        2 
  11 chr11_20281683     HCab    A    G        0      0        2 
  11 chr11_20281683     HPrz    A    G        0      0        2 
  11 chr11_20281683     ZBoe    A    G        0      0        2 
  11 chr11_20281683     ZGre    A    G        1      2        2 
  11 chr11_20281683     ZHar    A    G        0      0        2 
  11 chr11_20281683   Sample    A    G        0      0        2 
  11 chr11_20284718     AAsi    C    G        0      0        2 
  11 chr11_20284718     AKia    C    G        0      0        2 
  11 chr11_20284718     AOna    C    G        0      0        2 
  11 chr11_20284718     ASom    C    G        0      0        2 
  11 chr11_20284718     HCab    C    G        1      2        2 
  11 chr11_20284718     HPrz    C    G        1      2        2 
  11 chr11_20284718     ZBoe    C    G        0      0        2 
  11 chr11_20284718     ZGre    C    G        0      0        2 
  11 chr11_20284718     ZHar    C    G        0      0        2 
  11 chr11_20284718   Sample    C    G        0      0        2 
  11 chr11_20289176     AAsi    A    G        0      0        2 
  11 chr11_20289176     AKia    A    G        0      0        2 
  11 chr11_20289176     AOna    A    G        0      0        2 
  11 chr11_20289176     ASom    A    G        1      2        2 
  11 chr11_20289176     HCab    A    G        0      0        2 
  11 chr11_20289176     HPrz    A    G        0      0        2 
  11 chr11_20289176     ZBoe    A    G        0      0        2 
  11 chr11_20289176     ZGre    A    G        0      0        2 
  11 chr11_20289176     ZHar    A    G        0      0        2 
  11 chr11_20289176   Sample    A    G        0      0        2 
  11 chr11_20295349     AAsi    A    G        0      0        2 
  11 chr11_20295349     AKia    A    G        0      0        2 
  11 chr11_20295349     AOna    A    G        0      0        2 
  11 chr11_20295349     ASom    A    G        0      0        2 
  11 chr11_20295349     HCab    A    G        0      0        2 
  11 chr11_20295349     HPrz    A    G      0.5      1        2 
  11 chr11_20295349     ZBoe    A    G        0      0        2 
  11 chr11_20295349     ZGre    A    G        0      0        2 
  11 chr11_20295349     ZHar    A    G        0      0        2 
  11 chr11_20295349   Sample    A    G        0      0        2 
  11 chr11_20296231     AAsi    T    C        0      0        2 
  11 chr11_20296231     AKia    T    C        0      0        2 
  11 chr11_20296231     AOna    T    C        0      0        2 
  11 chr11_20296231     ASom    T    C        0      0        2 
  11 chr11_20296231     HCab    T    C        0      0        2 
  11 chr11_20296231     HPrz    T    C        0      0        2 
  11 chr11_20296231     ZBoe    T    C        1      2        2 
  11 chr11_20296231     ZGre    T    C        0      0        2 
  11 chr11_20296231     ZHar    T    C        1      2        2 
  11 chr11_20296231   Sample    T    C        0      0        2 
  11 chr11_20305137     AAsi    A    G        0      0        2 
  11 chr11_20305137     AKia    A    G        0      0        2 
  11 chr11_20305137     AOna    A    G        0      0        2 
  11 chr11_20305137     ASom    A    G        0      0        2 
  11 chr11_20305137     HCab    A    G        0      0        2 
  11 chr11_20305137     HPrz    A    G        0      0        2 
  11 chr11_20305137     ZBoe    A    G        0      0        2 
  11 chr11_20305137     ZGre    A    G      0.5      1        2 
  11 chr11_20305137     ZHar    A    G        0      0        2 
  11 chr11_20305137   Sample    A    G        0      0        2 
  11 chr11_20305466     AAsi    T    G        0      0        2 
  11 chr11_20305466     AKia    T    G        0      0        2 
  11 chr11_20305466     AOna    T    G        0      0        2 
  11 chr11_20305466     ASom    T    G        1      2        2 
  11 chr11_20305466     HCab    T    G        0      0        2 
  11 chr11_20305466     HPrz    T    G        0      0        2 
  11 chr11_20305466     ZBoe    T    G        0      0        2 
  11 chr11_20305466     ZGre    T    G        0      0        2 
  11 chr11_20305466     ZHar    T    G        0      0        2 
  11 chr11_20305466   Sample    T    G        1      2        2 
  11 chr11_20308311     AAsi    A    G        0      0        2 
  11 chr11_20308311     AKia    A    G        0      0        2 
  11 chr11_20308311     AOna    A    G        1      2        2 
  11 chr11_20308311     ASom    A    G        0      0        2 
  11 chr11_20308311     HCab    A    G        0      0        2 
  11 chr11_20308311     HPrz    A    G        0      0        2 
  11 chr11_20308311     ZBoe    A    G        0      0        2 
  11 chr11_20308311     ZGre    A    G        0      0        2 
  11 chr11_20308311     ZHar    A    G        0      0        2 
  11 chr11_20308311   Sample    A    G        0      0        2 
  11 chr11_20310991     AAsi    G    A        0      0        2 
  11 chr11_20310991     AKia    G    A        0      0        2 
  11 chr11_20310991     AOna    G    A        0      0        2 
  11 chr11_20310991     ASom    G    A        0      0        2 
  11 chr11_20310991     HCab    G    A        1      2        2 
  11 chr11_20310991     HPrz    G    A        1      2        2 
  11 chr11_20310991     ZBoe    G    A        0      0        2 
  11 chr11_20310991     ZGre    G    A        0      0        2 
  11 chr11_20310991     ZHar    G    A        0      0        2 
  11 chr11_20310991   Sample    G    A        0      0        2 
  11 chr11_20311455     AAsi    C    T        0      0        2 
  11 chr11_20311455     AKia    C    T        0      0        2 
  11 chr11_20311455     AOna    C    T        0      0        2 
  11 chr11_20311455     ASom    C    T        0      0        2 
  11 chr11_20311455     HCab    C    T        0      0        2 
  11 chr11_20311455     HPrz    C    T        0      0        2 
  11 chr11_20311455     ZBoe    C    T        0      0        2 
  11 chr11_20311455     ZGre    C    T        0      0        2 
  11 chr11_20311455     ZHar    C    T      0.5      1        2 
  11 chr11_20311455   Sample    C    T        0      0        2 
  11 chr11_20318742     AAsi    C    G        0      0        2 
  11 chr11_20318742     AKia    C    G        0      0        2 
  11 chr11_20318742     AOna    C    G        0      0        2 
  11 chr11_20318742     ASom    C    G        0      0        2 
  11 chr11_20318742     HCab    C    G        1      2        2 
  11 chr11_20318742     HPrz    C    G        1      2        2 
  11 chr11_20318742     ZBoe    C    G        0      0        2 
  11 chr11_20318742     ZGre    C    G        0      0        2 
  11 chr11_20318742     ZHar    C    G        0      0        2 
  11 chr11_20318742   Sample    C    G        0      0        2 
  11 chr11_20319030     AAsi    A    G        0      0        2 
  11 chr11_20319030     AKia    A    G        0      0        2 
  11 chr11_20319030     AOna    A    G        0      0        2 
  11 chr11_20319030     ASom    A    G        0      0        2 
  11 chr11_20319030     HCab    A    G        0      0        2 
  11 chr11_20319030     HPrz    A    G        0      0        2 
  11 chr11_20319030     ZBoe    A    G        0      0        2 
  11 chr11_20319030     ZGre    A    G        0      0        2 
  11 chr11_20319030     ZHar    A    G      0.5      1        2 
  11 chr11_20319030   Sample    A    G        0      0        2 
  11 chr11_20320814     AAsi    A    G        0      0        2 
  11 chr11_20320814     AKia    A    G        1      2        2 
  11 chr11_20320814     AOna    A    G        0      0        2 
  11 chr11_20320814     ASom    A    G        0      0        2 
  11 chr11_20320814     HCab    A    G        0      0        2 
  11 chr11_20320814     HPrz    A    G        0      0        2 
  11 chr11_20320814     ZBoe    A    G        0      0        2 
  11 chr11_20320814     ZGre    A    G        0      0        2 
  11 chr11_20320814     ZHar    A    G        0      0        2 
  11 chr11_20320814   Sample    A    G        0      0        2 
  11 chr11_20321810     AAsi    C    A        0      0        2 
  11 chr11_20321810     AKia    C    A        0      0        2 
  11 chr11_20321810     AOna    C    A        0      0        2 
  11 chr11_20321810     ASom    C    A        0      0        2 
  11 chr11_20321810     HCab    C    A        1      2        2 
  11 chr11_20321810     HPrz    C    A        1      2        2 
  11 chr11_20321810     ZBoe    C    A        0      0        2 
  11 chr11_20321810     ZGre    C    A        0      0        2 
  11 chr11_20321810     ZHar    C    A        0      0        2 
  11 chr11_20321810   Sample    C    A        0      0        2 
  11 chr11_20325128     AAsi    C    T        0      0        2 
  11 chr11_20325128     AKia    C    T        0      0        2 
  11 chr11_20325128     AOna    C    T        1      2        2 
  11 chr11_20325128     ASom    C    T        0      0        2 
  11 chr11_20325128     HCab    C    T        0      0        2 
  11 chr11_20325128     HPrz    C    T        0      0        2 
  11 chr11_20325128     ZBoe    C    T        0      0        2 
  11 chr11_20325128     ZGre    C    T        0      0        2 
  11 chr11_20325128     ZHar    C    T        0      0        2 
  11 chr11_20325128   Sample    C    T        0      0        2 
  11 chr11_20325610     AAsi    G    A        0      0        2 
  11 chr11_20325610     AKia    G    A        0      0        2 
  11 chr11_20325610     AOna    G    A        1      2        2 
  11 chr11_20325610     ASom    G    A        0      0        2 
  11 chr11_20325610     HCab    G    A        0      0        2 
  11 chr11_20325610     HPrz    G    A        0      0        2 
  11 chr11_20325610     ZBoe    G    A        0      0        2 
  11 chr11_20325610     ZGre    G    A        0      0        2 
  11 chr11_20325610     ZHar    G    A        0      0        2 
  11 chr11_20325610   Sample    G    A        0      0        2 
  11 chr11_20328920     AAsi    G    A        0      0        2 
  11 chr11_20328920     AKia    G    A        0      0        2 
  11 chr11_20328920     AOna    G    A        0      0        2 
  11 chr11_20328920     ASom    G    A        0      0        2 
  11 chr11_20328920     HCab    G    A        0      0        2 
  11 chr11_20328920     HPrz    G    A        0      0        2 
  11 chr11_20328920     ZBoe    G    A        0      0        2 
  11 chr11_20328920     ZGre    G    A      0.5      1        2 
  11 chr11_20328920     ZHar    G    A        0      0        2 
  11 chr11_20328920   Sample    G    A        0      0        2 
  11 chr11_20335042     AAsi    C    T        0      0        2 
  11 chr11_20335042     AKia    C    T        0      0        2 
  11 chr11_20335042     AOna    C    T        0      0        2 
  11 chr11_20335042     ASom    C    T        0      0        2 
  11 chr11_20335042     HCab    C    T        1      2        2 
  11 chr11_20335042     HPrz    C    T        1      2        2 
  11 chr11_20335042     ZBoe    C    T        0      0        2 
  11 chr11_20335042     ZGre    C    T        0      0        2 
  11 chr11_20335042     ZHar    C    T        0      0        2 
  11 chr11_20335042   Sample    C    T        0      0        2 
  11 chr11_20341386     AAsi    T    C        0      0        2 
  11 chr11_20341386     AKia    T    C        0      0        2 
  11 chr11_20341386     AOna    T    C        0      0        2 
  11 chr11_20341386     ASom    T    C        0      0        2 
  11 chr11_20341386     HCab    T    C        0      0        2 
  11 chr11_20341386     HPrz    T    C        0      0        2 
  11 chr11_20341386     ZBoe    T    C        0      0        2 
  11 chr11_20341386     ZGre    T    C        0      0        2 
  11 chr11_20341386     ZHar    T    C        1      2        2 
  11 chr11_20341386   Sample    T    C        0      0        2 
  11 chr11_20341797     AAsi    C    G        0      0        2 
  11 chr11_20341797     AKia    C    G        0      0        2 
  11 chr11_20341797     AOna    C    G        0      0        2 
  11 chr11_20341797     ASom    C    G        0      0        2 
  11 chr11_20341797     HCab    C    G        0      0        2 
  11 chr11_20341797     HPrz    C    G        0      0        2 
  11 chr11_20341797     ZBoe    C    G        0      0        2 
  11 chr11_20341797     ZGre    C    G        1      2        2 
  11 chr11_20341797     ZHar    C    G        0      0        2 
  11 chr11_20341797   Sample    C    G        0      0        2 
  11 chr11_20350503     AAsi    A    C        0      0        2 
  11 chr11_20350503     AKia    A    C        0      0        2 
  11 chr11_20350503     AOna    A    C        0      0        2 
  11 chr11_20350503     ASom    A    C        0      0        2 
  11 chr11_20350503     HCab    A    C        1      2        2 
  11 chr11_20350503     HPrz    A    C        1      2        2 
  11 chr11_20350503     ZBoe    A    C        0      0        2 
  11 chr11_20350503     ZGre    A    C        0      0        2 
  11 chr11_20350503     ZHar    A    C        0      0        2 
  11 chr11_20350503   Sample    A    C        0      0        2 
  11 chr11_20352090     AAsi    C    T        0      0        2 
  11 chr11_20352090     AKia    C    T        0      0        2 
  11 chr11_20352090     AOna    C    T        0      0        2 
  11 chr11_20352090     ASom    C    T        0      0        2 
  11 chr11_20352090     HCab    C    T        0      0        2 
  11 chr11_20352090     HPrz    C    T        0      0        2 
  11 chr11_20352090     ZBoe    C    T        1      2        2 
  11 chr11_20352090     ZGre    C    T        0      0        2 
  11 chr11_20352090     ZHar    C    T        0      0        2 
  11 chr11_20352090   Sample    C    T        0      0        2 
  11 chr11_20352745     AAsi    G    C        0      0        2 
  11 chr11_20352745     AKia    G    C        0      0        2 
  11 chr11_20352745     AOna    G    C        0      0        2 
  11 chr11_20352745     ASom    G    C        0      0        2 
  11 chr11_20352745     HCab    G    C        1      2        2 
  11 chr11_20352745     HPrz    G    C        1      2        2 
  11 chr11_20352745     ZBoe    G    C        0      0        2 
  11 chr11_20352745     ZGre    G    C        0      0        2 
  11 chr11_20352745     ZHar    G    C        0      0        2 
  11 chr11_20352745   Sample    G    C        0      0        2 
  11 chr11_20356256     AAsi    C    A      0.5      1        2 
  11 chr11_20356256     AKia    C    A        0      0        2 
  11 chr11_20356256     AOna    C    A        0      0        2 
  11 chr11_20356256     ASom    C    A        0      0        2 
  11 chr11_20356256     HCab    C    A        0      0        2 
  11 chr11_20356256     HPrz    C    A        0      0        2 
  11 chr11_20356256     ZBoe    C    A        0      0        2 
  11 chr11_20356256     ZGre    C    A        0      0        2 
  11 chr11_20356256     ZHar    C    A        0      0        2 
  11 chr11_20356256   Sample    C    A        1      2        2 
  11 chr11_20365691     AAsi    C    A        0      0        2 
  11 chr11_20365691     AKia    C    A        0      0        2 
  11 chr11_20365691     AOna    C    A        0      0        2 
  11 chr11_20365691     ASom    C    A        0      0        2 
  11 chr11_20365691     HCab    C    A        0      0        2 
  11 chr11_20365691     HPrz    C    A        0      0        2 
  11 chr11_20365691     ZBoe    C    A      0.5      1        2 
  11 chr11_20365691     ZGre    C    A        0      0        2 
  11 chr11_20365691     ZHar    C    A        0      0        2 
  11 chr11_20365691   Sample    C    A        0      0        2 
  11 chr11_20368571     AAsi    G    A        0      0        2 
  11 chr11_20368571     AKia    G    A        0      0        2 
  11 chr11_20368571     AOna    G    A        0      0        2 
  11 chr11_20368571     ASom    G    A        0      0        2 
  11 chr11_20368571     HCab    G    A        1      2        2 
  11 chr11_20368571     HPrz    G    A        1      2        2 
  11 chr11_20368571     ZBoe    G    A        0      0        2 
  11 chr11_20368571     ZGre    G    A        0      0        2 
  11 chr11_20368571     ZHar    G    A        0      0        2 
  11 chr11_20368571   Sample    G    A        0      0        2 
  11 chr11_20376249     AAsi    C    G        0      0        2 
  11 chr11_20376249     AKia    C    G      0.5      1        2 
  11 chr11_20376249     AOna    C    G        0      0        2 
  11 chr11_20376249     ASom    C    G        0      0        2 
  11 chr11_20376249     HCab    C    G        0      0        2 
  11 chr11_20376249     HPrz    C    G        0      0        2 
  11 chr11_20376249     ZBoe    C    G        0      0        2 
  11 chr11_20376249     ZGre    C    G        0      0        2 
  11 chr11_20376249     ZHar    C    G        0      0        2 
  11 chr11_20376249   Sample    C    G        0      0        2 
  11 chr11_20382678     AAsi    T    C        0      0        2 
  11 chr11_20382678     AKia    T    C        1      2        2 
  11 chr11_20382678     AOna    T    C        1      2        2 
  11 chr11_20382678     ASom    T    C        0      0        2 
  11 chr11_20382678     HCab    T    C        0      0        2 
  11 chr11_20382678     HPrz    T    C        0      0        2 
  11 chr11_20382678     ZBoe    T    C        0      0        2 
  11 chr11_20382678     ZGre    T    C        0      0        2 
  11 chr11_20382678     ZHar    T    C        0      0        2 
  11 chr11_20382678   Sample    T    C        0      0        2 
  11 chr11_20383850     AAsi    T    C        0      0        2 
  11 chr11_20383850     AKia    T    C        0      0        2 
  11 chr11_20383850     AOna    T    C        0      0        2 
  11 chr11_20383850     ASom    T    C        0      0        2 
  11 chr11_20383850     HCab    T    C        0      0        2 
  11 chr11_20383850     HPrz    T    C        0      0        2 
  11 chr11_20383850     ZBoe    T    C        0      0        2 
  11 chr11_20383850     ZGre    T    C        1      2        2 
  11 chr11_20383850     ZHar    T    C        0      0        2 
  11 chr11_20383850   Sample    T    C        0      0        2 
  11 chr11_20384262     AAsi    T    C        0      0        2 
  11 chr11_20384262     AKia    T    C        1      2        2 
  11 chr11_20384262     AOna    T    C        1      2        2 
  11 chr11_20384262     ASom    T    C        0      0        2 
  11 chr11_20384262     HCab    T    C        0      0        2 
  11 chr11_20384262     HPrz    T    C        0      0        2 
  11 chr11_20384262     ZBoe    T    C        0      0        2 
  11 chr11_20384262     ZGre    T    C        0      0        2 
  11 chr11_20384262     ZHar    T    C        0      0        2 
  11 chr11_20384262   Sample    T    C        0      0        2 
  11 chr11_20388036     AAsi    G    A        1      2        2 
  11 chr11_20388036     AKia    G    A        0      0        2 
  11 chr11_20388036     AOna    G    A        0      0        2 
  11 chr11_20388036     ASom    G    A        1      2        2 
  11 chr11_20388036     HCab    G    A        0      0        2 
  11 chr11_20388036     HPrz    G    A        0      0        2 
  11 chr11_20388036     ZBoe    G    A        0      0        2 
  11 chr11_20388036     ZGre    G    A        0      0        2 
  11 chr11_20388036     ZHar    G    A        0      0        2 
  11 chr11_20388036   Sample    G    A        1      2        2 
  11 chr11_20392711     AAsi    T    C        0      0        2 
  11 chr11_20392711     AKia    T    C        0      0        2 
  11 chr11_20392711     AOna    T    C        0      0        2 
  11 chr11_20392711     ASom    T    C        0      0        2 
  11 chr11_20392711     HCab    T    C        0      0        2 
  11 chr11_20392711     HPrz    T    C        0      0        2 
  11 chr11_20392711     ZBoe    T    C        1      2        2 
  11 chr11_20392711     ZGre    T    C        1      2        2 
  11 chr11_20392711     ZHar    T    C        1      2        2 
  11 chr11_20392711   Sample    T    C        0      0        2 
  11 chr11_20395827     AAsi    A    G        0      0        2 
  11 chr11_20395827     AKia    A    G        0      0        2 
  11 chr11_20395827     AOna    A    G        0      0        2 
  11 chr11_20395827     ASom    A    G        0      0        2 
  11 chr11_20395827     HCab    A    G        0      0        2 
  11 chr11_20395827     HPrz    A    G        0      0        2 
  11 chr11_20395827     ZBoe    A    G      0.5      1        2 
  11 chr11_20395827     ZGre    A    G        0      0        2 
  11 chr11_20395827     ZHar    A    G        0      0        2 
  11 chr11_20395827   Sample    A    G        0      0        2 
  11 chr11_20396377     AAsi    A    G        0      0        2 
  11 chr11_20396377     AKia    A    G        0      0        2 
  11 chr11_20396377     AOna    A    G        0      0        2 
  11 chr11_20396377     ASom    A    G        0      0        2 
  11 chr11_20396377     HCab    A    G        0      0        2 
  11 chr11_20396377     HPrz    A    G        0      0        2 
  11 chr11_20396377     ZBoe    A    G        1      2        2 
  11 chr11_20396377     ZGre    A    G        0      0        2 
  11 chr11_20396377     ZHar    A    G        0      0        2 
  11 chr11_20396377   Sample    A    G        0      0        2 
  11 chr11_20397796     AAsi    C    A        0      0        2 
  11 chr11_20397796     AKia    C    A        0      0        2 
  11 chr11_20397796     AOna    C    A        0      0        2 
  11 chr11_20397796     ASom    C    A        0      0        2 
  11 chr11_20397796     HCab    C    A        0      0        2 
  11 chr11_20397796     HPrz    C    A        0      0        2 
  11 chr11_20397796     ZBoe    C    A        0      0        2 
  11 chr11_20397796     ZGre    C    A        0      0        2 
  11 chr11_20397796     ZHar    C    A      0.5      1        2 
  11 chr11_20397796   Sample    C    A        0      0        2 
  11 chr11_20398044     AAsi    T    C        0      0        2 
  11 chr11_20398044     AKia    T    C        0      0        2 
  11 chr11_20398044     AOna    T    C        0      0        2 
  11 chr11_20398044     ASom    T    C        0      0        2 
  11 chr11_20398044     HCab    T    C        1      2        2 
  11 chr11_20398044     HPrz    T    C        1      2        2 
  11 chr11_20398044     ZBoe    T    C        0      0        2 
  11 chr11_20398044     ZGre    T    C        0      0        2 
  11 chr11_20398044     ZHar    T    C        0      0        2 
  11 chr11_20398044   Sample    T    C        0      0        2 
  11 chr11_20399238     AAsi    A    G        0      0        2 
  11 chr11_20399238     AKia    A    G        0      0        2 
  11 chr11_20399238     AOna    A    G        0      0        2 
  11 chr11_20399238     ASom    A    G        0      0        2 
  11 chr11_20399238     HCab    A    G        0      0        2 
  11 chr11_20399238     HPrz    A    G        0      0        2 
  11 chr11_20399238     ZBoe    A    G        0      0        2 
  11 chr11_20399238     ZGre    A    G        0      0        2 
  11 chr11_20399238     ZHar    A    G        1      2        2 
  11 chr11_20399238   Sample    A    G        0      0        2 
  11 chr11_20406667     AAsi    C    T        0      0        2 
  11 chr11_20406667     AKia    C    T        0      0        2 
  11 chr11_20406667     AOna    C    T        0      0        2 
  11 chr11_20406667     ASom    C    T        0      0        2 
  11 chr11_20406667     HCab    C    T      0.5      1        2 
  11 chr11_20406667     HPrz    C    T        0      0        2 
  11 chr11_20406667     ZBoe    C    T        0      0        2 
  11 chr11_20406667     ZGre    C    T        0      0        2 
  11 chr11_20406667     ZHar    C    T        0      0        2 
  11 chr11_20406667   Sample    C    T        0      0        2 
  11 chr11_20409161     AAsi    G    A        0      0        2 
  11 chr11_20409161     AKia    G    A        0      0        2 
  11 chr11_20409161     AOna    G    A        0      0        2 
  11 chr11_20409161     ASom    G    A        0      0        2 
  11 chr11_20409161     HCab    G    A      0.5      1        2 
  11 chr11_20409161     HPrz    G    A        0      0        2 
  11 chr11_20409161     ZBoe    G    A        0      0        2 
  11 chr11_20409161     ZGre    G    A        0      0        2 
  11 chr11_20409161     ZHar    G    A        0      0        2 
  11 chr11_20409161   Sample    G    A        0      0        2 
  11 chr11_20409798     AAsi    G    C        0      0        2 
  11 chr11_20409798     AKia    G    C      0.5      1        2 
  11 chr11_20409798     AOna    G    C        0      0        2 
  11 chr11_20409798     ASom    G    C        0      0        2 
  11 chr11_20409798     HCab    G    C        0      0        2 
  11 chr11_20409798     HPrz    G    C        0      0        2 
  11 chr11_20409798     ZBoe    G    C        0      0        2 
  11 chr11_20409798     ZGre    G    C        0      0        2 
  11 chr11_20409798     ZHar    G    C        0      0        2 
  11 chr11_20409798   Sample    G    C        0      0        2 
  11 chr11_20411276     AAsi    T    C        0      0        2 
  11 chr11_20411276     AKia    T    C        0      0        2 
  11 chr11_20411276     AOna    T    C        0      0        2 
  11 chr11_20411276     ASom    T    C        0      0        2 
  11 chr11_20411276     HCab    T    C        1      2        2 
  11 chr11_20411276     HPrz    T    C        1      2        2 
  11 chr11_20411276     ZBoe    T    C        0      0        2 
  11 chr11_20411276     ZGre    T    C        0      0        2 
  11 chr11_20411276     ZHar    T    C        0      0        2 
  11 chr11_20411276   Sample    T    C        0      0        2 
  11 chr11_20412759     AAsi    G    T        0      0        2 
  11 chr11_20412759     AKia    G    T      0.5      1        2 
  11 chr11_20412759     AOna    G    T        0      0        2 
  11 chr11_20412759     ASom    G    T        0      0        2 
  11 chr11_20412759     HCab    G    T        0      0        2 
  11 chr11_20412759     HPrz    G    T        0      0        2 
  11 chr11_20412759     ZBoe    G    T        0      0        2 
  11 chr11_20412759     ZGre    G    T        0      0        2 
  11 chr11_20412759     ZHar    G    T        0      0        2 
  11 chr11_20412759   Sample    G    T        0      0        2 
  11 chr11_20413934     AAsi    T    G        0      0        2 
  11 chr11_20413934     AKia    T    G        0      0        2 
  11 chr11_20413934     AOna    T    G        0      0        2 
  11 chr11_20413934     ASom    T    G        0      0        2 
  11 chr11_20413934     HCab    T    G        0      0        2 
  11 chr11_20413934     HPrz    T    G        1      2        2 
  11 chr11_20413934     ZBoe    T    G        0      0        2 
  11 chr11_20413934     ZGre    T    G        0      0        2 
  11 chr11_20413934     ZHar    T    G        0      0        2 
  11 chr11_20413934   Sample    T    G        0      0        2 
  11 chr11_20421379     AAsi    C    G        0      0        2 
  11 chr11_20421379     AKia    C    G        0      0        2 
  11 chr11_20421379     AOna    C    G        0      0        2 
  11 chr11_20421379     ASom    C    G        1      2        2 
  11 chr11_20421379     HCab    C    G        0      0        2 
  11 chr11_20421379     HPrz    C    G        0      0        2 
  11 chr11_20421379     ZBoe    C    G        0      0        2 
  11 chr11_20421379     ZGre    C    G        0      0        2 
  11 chr11_20421379     ZHar    C    G        0      0        2 
  11 chr11_20421379   Sample    C    G        0      0        2 
  11 chr11_20432930     AAsi    C    G        1      2        2 
  11 chr11_20432930     AKia    C    G        0      0        2 
  11 chr11_20432930     AOna    C    G        0      0        2 
  11 chr11_20432930     ASom    C    G        1      2        2 
  11 chr11_20432930     HCab    C    G        0      0        2 
  11 chr11_20432930     HPrz    C    G        0      0        2 
  11 chr11_20432930     ZBoe    C    G        0      0        2 
  11 chr11_20432930     ZGre    C    G        0      0        2 
  11 chr11_20432930     ZHar    C    G        0      0        2 
  11 chr11_20432930   Sample    C    G        1      2        2 
  11 chr11_20434776     AAsi    A    T        0      0        2 
  11 chr11_20434776     AKia    A    T        1      2        2 
  11 chr11_20434776     AOna    A    T        1      2        2 
  11 chr11_20434776     ASom    A    T        0      0        2 
  11 chr11_20434776     HCab    A    T        0      0        2 
  11 chr11_20434776     HPrz    A    T        0      0        2 
  11 chr11_20434776     ZBoe    A    T        0      0        2 
  11 chr11_20434776     ZGre    A    T        0      0        2 
  11 chr11_20434776     ZHar    A    T        0      0        2 
  11 chr11_20434776   Sample    A    T        0      0        2 
  11 chr11_20438341     AAsi    C    T      0.5      1        2 
  11 chr11_20438341     AKia    C    T        0      0        2 
  11 chr11_20438341     AOna    C    T        0      0        2 
  11 chr11_20438341     ASom    C    T        0      0        2 
  11 chr11_20438341     HCab    C    T        0      0        2 
  11 chr11_20438341     HPrz    C    T        0      0        2 
  11 chr11_20438341     ZBoe    C    T        0      0        2 
  11 chr11_20438341     ZGre    C    T        0      0        2 
  11 chr11_20438341     ZHar    C    T        0      0        2 
  11 chr11_20438341   Sample    C    T        0      0        2 
  11 chr11_20439835     AAsi    G    A        0      0        2 
  11 chr11_20439835     AKia    G    A        0      0        2 
  11 chr11_20439835     AOna    G    A        0      0        2 
  11 chr11_20439835     ASom    G    A        0      0        2 
  11 chr11_20439835     HCab    G    A        0      0        2 
  11 chr11_20439835     HPrz    G    A      0.5      1        2 
  11 chr11_20439835     ZBoe    G    A        0      0        2 
  11 chr11_20439835     ZGre    G    A        0      0        2 
  11 chr11_20439835     ZHar    G    A        0      0        2 
  11 chr11_20439835   Sample    G    A        0      0        2 
  11 chr11_20455050     AAsi    T    C        0      0        2 
  11 chr11_20455050     AKia    T    C        0      0        2 
  11 chr11_20455050     AOna    T    C        0      0        2 
  11 chr11_20455050     ASom    T    C        0      0        2 
  11 chr11_20455050     HCab    T    C        0      0        2 
  11 chr11_20455050     HPrz    T    C      0.5      1        2 
  11 chr11_20455050     ZBoe    T    C        0      0        2 
  11 chr11_20455050     ZGre    T    C        0      0        2 
  11 chr11_20455050     ZHar    T    C        0      0        2 
  11 chr11_20455050   Sample    T    C        0      0        2 
  11 chr11_20474994     AAsi    A    T        0      0        2 
  11 chr11_20474994     AKia    A    T      0.5      1        2 
  11 chr11_20474994     AOna    A    T        0      0        2 
  11 chr11_20474994     ASom    A    T        0      0        2 
  11 chr11_20474994     HCab    A    T        0      0        2 
  11 chr11_20474994     HPrz    A    T        0      0        2 
  11 chr11_20474994     ZBoe    A    T        0      0        2 
  11 chr11_20474994     ZGre    A    T        0      0        2 
  11 chr11_20474994     ZHar    A    T        0      0        2 
  11 chr11_20474994   Sample    A    T        0      0        2 
  11 chr11_20476398     AAsi    T    C        0      0        2 
  11 chr11_20476398     AKia    T    C        0      0        2 
  11 chr11_20476398     AOna    T    C        0      0        2 
  11 chr11_20476398     ASom    T    C        0      0        2 
  11 chr11_20476398     HCab    T    C        0      0        2 
  11 chr11_20476398     HPrz    T    C        0      0        2 
  11 chr11_20476398     ZBoe    T    C        1      2        2 
  11 chr11_20476398     ZGre    T    C        0      0        2 
  11 chr11_20476398     ZHar    T    C        0      0        2 
  11 chr11_20476398   Sample    T    C        0      0        2 
  11 chr11_20484612     AAsi    G    A        0      0        2 
  11 chr11_20484612     AKia    G    A        0      0        2 
  11 chr11_20484612     AOna    G    A        0      0        2 
  11 chr11_20484612     ASom    G    A        0      0        2 
  11 chr11_20484612     HCab    G    A      0.5      1        2 
  11 chr11_20484612     HPrz    G    A        0      0        2 
  11 chr11_20484612     ZBoe    G    A        0      0        2 
  11 chr11_20484612     ZGre    G    A        0      0        2 
  11 chr11_20484612     ZHar    G    A        0      0        2 
  11 chr11_20484612   Sample    G    A        0      0        2 
  11 chr11_20485134     AAsi    T    C        0      0        2 
  11 chr11_20485134     AKia    T    C        0      0        2 
  11 chr11_20485134     AOna    T    C        0      0        2 
  11 chr11_20485134     ASom    T    C        0      0        2 
  11 chr11_20485134     HCab    T    C        0      0        2 
  11 chr11_20485134     HPrz    T    C        0      0        2 
  11 chr11_20485134     ZBoe    T    C        1      2        2 
  11 chr11_20485134     ZGre    T    C        0      0        2 
  11 chr11_20485134     ZHar    T    C        0      0        2 
  11 chr11_20485134   Sample    T    C        0      0        2 
  11 chr11_20488885     AAsi    C    G        0      0        2 
  11 chr11_20488885     AKia    C    G        0      0        2 
  11 chr11_20488885     AOna    C    G        0      0        2 
  11 chr11_20488885     ASom    C    G        0      0        2 
  11 chr11_20488885     HCab    C    G        0      0        2 
  11 chr11_20488885     HPrz    C    G        0      0        2 
  11 chr11_20488885     ZBoe    C    G        0      0        2 
  11 chr11_20488885     ZGre    C    G        0      0        2 
  11 chr11_20488885     ZHar    C    G        1      2        2 
  11 chr11_20488885   Sample    C    G        0      0        2 
  11 chr11_20490124     AAsi    T    C        0      0        2 
  11 chr11_20490124     AKia    T    C        1      2        2 
  11 chr11_20490124     AOna    T    C        0      0        2 
  11 chr11_20490124     ASom    T    C        0      0        2 
  11 chr11_20490124     HCab    T    C        0      0        2 
  11 chr11_20490124     HPrz    T    C        0      0        2 
  11 chr11_20490124     ZBoe    T    C        0      0        2 
  11 chr11_20490124     ZGre    T    C        0      0        2 
  11 chr11_20490124     ZHar    T    C        0      0        2 
  11 chr11_20490124   Sample    T    C        0      0        2 
  11 chr11_20490495     AAsi    G    A        0      0        2 
  11 chr11_20490495     AKia    G    A        0      0        2 
  11 chr11_20490495     AOna    G    A        0      0        2 
  11 chr11_20490495     ASom    G    A        0      0        2 
  11 chr11_20490495     HCab    G    A        1      2        2 
  11 chr11_20490495     HPrz    G    A        1      2        2 
  11 chr11_20490495     ZBoe    G    A        0      0        2 
  11 chr11_20490495     ZGre    G    A        0      0        2 
  11 chr11_20490495     ZHar    G    A        0      0        2 
  11 chr11_20490495   Sample    G    A        0      0        2 
  11 chr11_20494117     AAsi    T    C        0      0        2 
  11 chr11_20494117     AKia    T    C        0      0        2 
  11 chr11_20494117     AOna    T    C        0      0        2 
  11 chr11_20494117     ASom    T    C        0      0        2 
  11 chr11_20494117     HCab    T    C        0      0        2 
  11 chr11_20494117     HPrz    T    C        0      0        2 
  11 chr11_20494117     ZBoe    T    C        0      0        2 
  11 chr11_20494117     ZGre    T    C        0      0        2 
  11 chr11_20494117     ZHar    T    C        1      2        2 
  11 chr11_20494117   Sample    T    C        0      0        2 
  11 chr11_20494579     AAsi    G    A        0      0        2 
  11 chr11_20494579     AKia    G    A        0      0        2 
  11 chr11_20494579     AOna    G    A        0      0        2 
  11 chr11_20494579     ASom    G    A        0      0        2 
  11 chr11_20494579     HCab    G    A        1      2        2 
  11 chr11_20494579     HPrz    G    A        1      2        2 
  11 chr11_20494579     ZBoe    G    A        0      0        2 
  11 chr11_20494579     ZGre    G    A        0      0        2 
  11 chr11_20494579     ZHar    G    A        0      0        2 
  11 chr11_20494579   Sample    G    A        0      0        2 
  11 chr11_20496111     AAsi    A    G        0      0        2 
  11 chr11_20496111     AKia    A    G        0      0        2 
  11 chr11_20496111     AOna    A    G        0      0        2 
  11 chr11_20496111     ASom    A    G        0      0        2 
  11 chr11_20496111     HCab    A    G        0      0        2 
  11 chr11_20496111     HPrz    A    G        0      0        2 
  11 chr11_20496111     ZBoe    A    G        0      0        2 
  11 chr11_20496111     ZGre    A    G        0      0        2 
  11 chr11_20496111     ZHar    A    G        1      2        2 
  11 chr11_20496111   Sample    A    G        0      0        2 
  11 chr11_20512473     AAsi    T    C        0      0        2 
  11 chr11_20512473     AKia    T    C        0      0        2 
  11 chr11_20512473     AOna    T    C        0      0        2 
  11 chr11_20512473     ASom    T    C        0      0        2 
  11 chr11_20512473     HCab    T    C        0      0        2 
  11 chr11_20512473     HPrz    T    C        0      0        2 
  11 chr11_20512473     ZBoe    T    C        0      0        2 
  11 chr11_20512473     ZGre    T    C        1      2        2 
  11 chr11_20512473     ZHar    T    C        0      0        2 
  11 chr11_20512473   Sample    T    C        0      0        2 
  11 chr11_20531805     AAsi    G    C        0      0        2 
  11 chr11_20531805     AKia    G    C        0      0        2 
  11 chr11_20531805     AOna    G    C        0      0        2 
  11 chr11_20531805     ASom    G    C        0      0        2 
  11 chr11_20531805     HCab    G    C        0      0        2 
  11 chr11_20531805     HPrz    G    C        0      0        2 
  11 chr11_20531805     ZBoe    G    C        0      0        2 
  11 chr11_20531805     ZGre    G    C        1      2        2 
  11 chr11_20531805     ZHar    G    C        0      0        2 
  11 chr11_20531805   Sample    G    C        0      0        2 
  11 chr11_20551902     AAsi    G    A        0      0        2 
  11 chr11_20551902     AKia    G    A        0      0        2 
  11 chr11_20551902     AOna    G    A        0      0        2 
  11 chr11_20551902     ASom    G    A        1      2        2 
  11 chr11_20551902     HCab    G    A        0      0        2 
  11 chr11_20551902     HPrz    G    A        0      0        2 
  11 chr11_20551902     ZBoe    G    A        0      0        2 
  11 chr11_20551902     ZGre    G    A        0      0        2 
  11 chr11_20551902     ZHar    G    A        0      0        2 
  11 chr11_20551902   Sample    G    A        0      0        2 
  11 chr11_20553444     AAsi    T    C        0      0        2 
  11 chr11_20553444     AKia    T    C        1      2        2 
  11 chr11_20553444     AOna    T    C        0      0        2 
  11 chr11_20553444     ASom    T    C        0      0        2 
  11 chr11_20553444     HCab    T    C        0      0        2 
  11 chr11_20553444     HPrz    T    C        0      0        2 
  11 chr11_20553444     ZBoe    T    C        0      0        2 
  11 chr11_20553444     ZGre    T    C        0      0        2 
  11 chr11_20553444     ZHar    T    C        0      0        2 
  11 chr11_20553444   Sample    T    C        0      0        2 
  11 chr11_20556428     AAsi    A    G        0      0        2 
  11 chr11_20556428     AKia    A    G        0      0        2 
  11 chr11_20556428     AOna    A    G        0      0        2 
  11 chr11_20556428     ASom    A    G        0      0        2 
  11 chr11_20556428     HCab    A    G        0      0        2 
  11 chr11_20556428     HPrz    A    G        0      0        2 
  11 chr11_20556428     ZBoe    A    G        0      0        2 
  11 chr11_20556428     ZGre    A    G        0      0        2 
  11 chr11_20556428     ZHar    A    G      0.5      1        2 
  11 chr11_20556428   Sample    A    G        0      0        2 
  11 chr11_20559924     AAsi    C    T        0      0        2 
  11 chr11_20559924     AKia    C    T        0      0        2 
  11 chr11_20559924     AOna    C    T        0      0        2 
  11 chr11_20559924     ASom    C    T        0      0        2 
  11 chr11_20559924     HCab    C    T        0      0        2 
  11 chr11_20559924     HPrz    C    T        0      0        2 
  11 chr11_20559924     ZBoe    C    T        1      2        2 
  11 chr11_20559924     ZGre    C    T        0      0        2 
  11 chr11_20559924     ZHar    C    T        0      0        2 
  11 chr11_20559924   Sample    C    T        0      0        2 
  11 chr11_20562454     AAsi    A    C        0      0        2 
  11 chr11_20562454     AKia    A    C        0      0        2 
  11 chr11_20562454     AOna    A    C        0      0        2 
  11 chr11_20562454     ASom    A    C        0      0        2 
  11 chr11_20562454     HCab    A    C        0      0        2 
  11 chr11_20562454     HPrz    A    C        0      0        2 
  11 chr11_20562454     ZBoe    A    C        1      2        2 
  11 chr11_20562454     ZGre    A    C        1      2        2 
  11 chr11_20562454     ZHar    A    C        0      0        2 
  11 chr11_20562454   Sample    A    C        0      0        2 
  11 chr11_20571358     AAsi    C    G        1      2        2 
  11 chr11_20571358     AKia    C    G        0      0        2 
  11 chr11_20571358     AOna    C    G        0      0        2 
  11 chr11_20571358     ASom    C    G        1      2        2 
  11 chr11_20571358     HCab    C    G        0      0        2 
  11 chr11_20571358     HPrz    C    G        0      0        2 
  11 chr11_20571358     ZBoe    C    G        0      0        2 
  11 chr11_20571358     ZGre    C    G        0      0        2 
  11 chr11_20571358     ZHar    C    G        0      0        2 
  11 chr11_20571358   Sample    C    G        1      2        2 
  11 chr11_20581663     AAsi    G    A        0      0        2 
  11 chr11_20581663     AKia    G    A        1      2        2 
  11 chr11_20581663     AOna    G    A        1      2        2 
  11 chr11_20581663     ASom    G    A        0      0        2 
  11 chr11_20581663     HCab    G    A        1      2        2 
  11 chr11_20581663     HPrz    G    A        1      2        2 
  11 chr11_20581663     ZBoe    G    A        0      0        2 
  11 chr11_20581663     ZGre    G    A        0      0        2 
  11 chr11_20581663     ZHar    G    A        0      0        2 
  11 chr11_20581663   Sample    G    A        0      0        2 
  11 chr11_20582350     AAsi    C    A        0      0        2 
  11 chr11_20582350     AKia    C    A        0      0        2 
  11 chr11_20582350     AOna    C    A        0      0        2 
  11 chr11_20582350     ASom    C    A        0      0        2 
  11 chr11_20582350     HCab    C    A        1      2        2 
  11 chr11_20582350     HPrz    C    A        1      2        2 
  11 chr11_20582350     ZBoe    C    A        0      0        2 
  11 chr11_20582350     ZGre    C    A        0      0        2 
  11 chr11_20582350     ZHar    C    A        0      0        2 
  11 chr11_20582350   Sample    C    A        0      0        2 
  11 chr11_20592126     AAsi    C    T        0      0        2 
  11 chr11_20592126     AKia    C    T        0      0        2 
  11 chr11_20592126     AOna    C    T        0      0        2 
  11 chr11_20592126     ASom    C    T        0      0        2 
  11 chr11_20592126     HCab    C    T        1      2        2 
  11 chr11_20592126     HPrz    C    T        1      2        2 
  11 chr11_20592126     ZBoe    C    T        0      0        2 
  11 chr11_20592126     ZGre    C    T        0      0        2 
  11 chr11_20592126     ZHar    C    T        0      0        2 
  11 chr11_20592126   Sample    C    T        0      0        2 
  11 chr11_20599094     AAsi    G    A        0      0        2 
  11 chr11_20599094     AKia    G    A        0      0        2 
  11 chr11_20599094     AOna    G    A        0      0        2 
  11 chr11_20599094     ASom    G    A        0      0        2 
  11 chr11_20599094     HCab    G    A        1      2        2 
  11 chr11_20599094     HPrz    G    A        1      2        2 
  11 chr11_20599094     ZBoe    G    A        0      0        2 
  11 chr11_20599094     ZGre    G    A        0      0        2 
  11 chr11_20599094     ZHar    G    A        0      0        2 
  11 chr11_20599094   Sample    G    A        0      0        2 
  11 chr11_20600907     AAsi    T    C        0      0        2 
  11 chr11_20600907     AKia    T    C        1      2        2 
  11 chr11_20600907     AOna    T    C        0      0        2 
  11 chr11_20600907     ASom    T    C        0      0        2 
  11 chr11_20600907     HCab    T    C        0      0        2 
  11 chr11_20600907     HPrz    T    C        0      0        2 
  11 chr11_20600907     ZBoe    T    C        0      0        2 
  11 chr11_20600907     ZGre    T    C        0      0        2 
  11 chr11_20600907     ZHar    T    C        0      0        2 
  11 chr11_20600907   Sample    T    C        0      0        2 
  11 chr11_20620032     AAsi    T    C        0      0        2 
  11 chr11_20620032     AKia    T    C        0      0        2 
  11 chr11_20620032     AOna    T    C        0      0        2 
  11 chr11_20620032     ASom    T    C        0      0        2 
  11 chr11_20620032     HCab    T    C        1      2        2 
  11 chr11_20620032     HPrz    T    C        1      2        2 
  11 chr11_20620032     ZBoe    T    C        0      0        2 
  11 chr11_20620032     ZGre    T    C        0      0        2 
  11 chr11_20620032     ZHar    T    C        0      0        2 
  11 chr11_20620032   Sample    T    C        0      0        2 
  11 chr11_20634031     AAsi    A    G        0      0        2 
  11 chr11_20634031     AKia    A    G        0      0        2 
  11 chr11_20634031     AOna    A    G        0      0        2 
  11 chr11_20634031     ASom    A    G        0      0        2 
  11 chr11_20634031     HCab    A    G        0      0        2 
  11 chr11_20634031     HPrz    A    G        0      0        2 
  11 chr11_20634031     ZBoe    A    G      0.5      1        2 
  11 chr11_20634031     ZGre    A    G        0      0        2 
  11 chr11_20634031     ZHar    A    G        0      0        2 
  11 chr11_20634031   Sample    A    G        0      0        2 
  11 chr11_20634046     AAsi    G    A        0      0        2 
  11 chr11_20634046     AKia    G    A        0      0        2 
  11 chr11_20634046     AOna    G    A        0      0        2 
  11 chr11_20634046     ASom    G    A        0      0        2 
  11 chr11_20634046     HCab    G    A        0      0        2 
  11 chr11_20634046     HPrz    G    A        0      0        2 
  11 chr11_20634046     ZBoe    G    A        1      2        2 
  11 chr11_20634046     ZGre    G    A        0      0        2 
  11 chr11_20634046     ZHar    G    A        0      0        2 
  11 chr11_20634046   Sample    G    A        0      0        2 
  11 chr11_20637301     AAsi    G    A        0      0        2 
  11 chr11_20637301     AKia    G    A        0      0        2 
  11 chr11_20637301     AOna    G    A        0      0        2 
  11 chr11_20637301     ASom    G    A        0      0        2 
  11 chr11_20637301     HCab    G    A        1      2        2 
  11 chr11_20637301     HPrz    G    A        1      2        2 
  11 chr11_20637301     ZBoe    G    A        0      0        2 
  11 chr11_20637301     ZGre    G    A        0      0        2 
  11 chr11_20637301     ZHar    G    A        0      0        2 
  11 chr11_20637301   Sample    G    A        0      0        2 
  11 chr11_20638251     AAsi    A    T      0.5      1        2 
  11 chr11_20638251     AKia    A    T        0      0        2 
  11 chr11_20638251     AOna    A    T        0      0        2 
  11 chr11_20638251     ASom    A    T        0      0        2 
  11 chr11_20638251     HCab    A    T        0      0        2 
  11 chr11_20638251     HPrz    A    T        0      0        2 
  11 chr11_20638251     ZBoe    A    T        0      0        2 
  11 chr11_20638251     ZGre    A    T        0      0        2 
  11 chr11_20638251     ZHar    A    T        0      0        2 
  11 chr11_20638251   Sample    A    T        0      0        2 
  11 chr11_20648276     AAsi    A    G        0      0        2 
  11 chr11_20648276     AKia    A    G        0      0        2 
  11 chr11_20648276     AOna    A    G        0      0        2 
  11 chr11_20648276     ASom    A    G        0      0        2 
  11 chr11_20648276     HCab    A    G        0      0        2 
  11 chr11_20648276     HPrz    A    G        0      0        2 
  11 chr11_20648276     ZBoe    A    G      0.5      1        2 
  11 chr11_20648276     ZGre    A    G        0      0        2 
  11 chr11_20648276     ZHar    A    G        0      0        2 
  11 chr11_20648276   Sample    A    G        0      0        2 
  11 chr11_20657869     AAsi    T    C        0      0        2 
  11 chr11_20657869     AKia    T    C        0      0        2 
  11 chr11_20657869     AOna    T    C        0      0        2 
  11 chr11_20657869     ASom    T    C        0      0        2 
  11 chr11_20657869     HCab    T    C        0      0        2 
  11 chr11_20657869     HPrz    T    C      0.5      1        2 
  11 chr11_20657869     ZBoe    T    C        0      0        2 
  11 chr11_20657869     ZGre    T    C        0      0        2 
  11 chr11_20657869     ZHar    T    C        0      0        2 
  11 chr11_20657869   Sample    T    C        0      0        2 
  11 chr11_20666703     AAsi    A    G        0      0        2 
  11 chr11_20666703     AKia    A    G        0      0        2 
  11 chr11_20666703     AOna    A    G        0      0        2 
  11 chr11_20666703     ASom    A    G        0      0        2 
  11 chr11_20666703     HCab    A    G        0      0        2 
  11 chr11_20666703     HPrz    A    G        0      0        2 
  11 chr11_20666703     ZBoe    A    G        0      0        2 
  11 chr11_20666703     ZGre    A    G        1      2        2 
  11 chr11_20666703     ZHar    A    G        0      0        2 
  11 chr11_20666703   Sample    A    G        0      0        2 
  11 chr11_20669241     AAsi    C    G        0      0        2 
  11 chr11_20669241     AKia    C    G        0      0        2 
  11 chr11_20669241     AOna    C    G        0      0        2 
  11 chr11_20669241     ASom    C    G        1      2        2 
  11 chr11_20669241     HCab    C    G        0      0        2 
  11 chr11_20669241     HPrz    C    G        0      0        2 
  11 chr11_20669241     ZBoe    C    G        0      0        2 
  11 chr11_20669241     ZGre    C    G        0      0        2 
  11 chr11_20669241     ZHar    C    G        0      0        2 
  11 chr11_20669241   Sample    C    G        0      0        2 
  11 chr11_20675485     AAsi    A    G        1      2        2 
  11 chr11_20675485     AKia    A    G        1      2        2 
  11 chr11_20675485     AOna    A    G        1      2        2 
  11 chr11_20675485     ASom    A    G        1      2        2 
  11 chr11_20675485     HCab    A    G        0      0        2 
  11 chr11_20675485     HPrz    A    G        0      0        2 
  11 chr11_20675485     ZBoe    A    G        0      0        2 
  11 chr11_20675485     ZGre    A    G        0      0        2 
  11 chr11_20675485     ZHar    A    G        0      0        2 
  11 chr11_20675485   Sample    A    G        1      2        2 
  11 chr11_20689303     AAsi    C    A        0      0        2 
  11 chr11_20689303     AKia    C    A        0      0        2 
  11 chr11_20689303     AOna    C    A        0      0        2 
  11 chr11_20689303     ASom    C    A        0      0        2 
  11 chr11_20689303     HCab    C    A        0      0        2 
  11 chr11_20689303     HPrz    C    A        0      0        2 
  11 chr11_20689303     ZBoe    C    A        0      0        2 
  11 chr11_20689303     ZGre    C    A        1      2        2 
  11 chr11_20689303     ZHar    C    A        0      0        2 
  11 chr11_20689303   Sample    C    A        0      0        2 
  11 chr11_20690265     AAsi    C    T        0      0        2 
  11 chr11_20690265     AKia    C    T        0      0        2 
  11 chr11_20690265     AOna    C    T        0      0        2 
  11 chr11_20690265     ASom    C    T        0      0        2 
  11 chr11_20690265     HCab    C    T        1      2        2 
  11 chr11_20690265     HPrz    C    T        1      2        2 
  11 chr11_20690265     ZBoe    C    T        0      0        2 
  11 chr11_20690265     ZGre    C    T        0      0        2 
  11 chr11_20690265     ZHar    C    T        0      0        2 
  11 chr11_20690265   Sample    C    T        0      0        2 
  11 chr11_20704062     AAsi    G    A        0      0        2 
  11 chr11_20704062     AKia    G    A        0      0        2 
  11 chr11_20704062     AOna    G    A        0      0        2 
  11 chr11_20704062     ASom    G    A        0      0        2 
  11 chr11_20704062     HCab    G    A      0.5      1        2 
  11 chr11_20704062     HPrz    G    A        0      0        2 
  11 chr11_20704062     ZBoe    G    A        0      0        2 
  11 chr11_20704062     ZGre    G    A        0      0        2 
  11 chr11_20704062     ZHar    G    A        0      0        2 
  11 chr11_20704062   Sample    G    A        0      0        2 
  11 chr11_20717256     AAsi    C    A        0      0        2 
  11 chr11_20717256     AKia    C    A        0      0        2 
  11 chr11_20717256     AOna    C    A        0      0        2 
  11 chr11_20717256     ASom    C    A        0      0        2 
  11 chr11_20717256     HCab    C    A        1      2        2 
  11 chr11_20717256     HPrz    C    A        1      2        2 
  11 chr11_20717256     ZBoe    C    A        0      0        2 
  11 chr11_20717256     ZGre    C    A        0      0        2 
  11 chr11_20717256     ZHar    C    A        0      0        2 
  11 chr11_20717256   Sample    C    A        0      0        2 
  11 chr11_20721562     AAsi    T    C        0      0        2 
  11 chr11_20721562     AKia    T    C        0      0        2 
  11 chr11_20721562     AOna    T    C        0      0        2 
  11 chr11_20721562     ASom    T    C        0      0        2 
  11 chr11_20721562     HCab    T    C      0.5      1        2 
  11 chr11_20721562     HPrz    T    C        1      2        2 
  11 chr11_20721562     ZBoe    T    C        0      0        2 
  11 chr11_20721562     ZGre    T    C        0      0        2 
  11 chr11_20721562     ZHar    T    C        0      0        2 
  11 chr11_20721562   Sample    T    C        0      0        2 
  11 chr11_20722215     AAsi    G    T        0      0        2 
  11 chr11_20722215     AKia    G    T        0      0        2 
  11 chr11_20722215     AOna    G    T        0      0        2 
  11 chr11_20722215     ASom    G    T        0      0        2 
  11 chr11_20722215     HCab    G    T        1      2        2 
  11 chr11_20722215     HPrz    G    T        1      2        2 
  11 chr11_20722215     ZBoe    G    T        0      0        2 
  11 chr11_20722215     ZGre    G    T        0      0        2 
  11 chr11_20722215     ZHar    G    T        0      0        2 
  11 chr11_20722215   Sample    G    T        0      0        2 
  11 chr11_20726697     AAsi    T    C        0      0        2 
  11 chr11_20726697     AKia    T    C        0      0        2 
  11 chr11_20726697     AOna    T    C        0      0        2 
  11 chr11_20726697     ASom    T    C        0      0        2 
  11 chr11_20726697     HCab    T    C        0      0        2 
  11 chr11_20726697     HPrz    T    C        0      0        2 
  11 chr11_20726697     ZBoe    T    C      0.5      1        2 
  11 chr11_20726697     ZGre    T    C        0      0        2 
  11 chr11_20726697     ZHar    T    C        0      0        2 
  11 chr11_20726697   Sample    T    C        0      0        2 
  11 chr11_20727501     AAsi    G    T        1      2        2 
  11 chr11_20727501     AKia    G    T        0      0        2 
  11 chr11_20727501     AOna    G    T        0      0        2 
  11 chr11_20727501     ASom    G    T        1      2        2 
  11 chr11_20727501     HCab    G    T        0      0        2 
  11 chr11_20727501     HPrz    G    T        0      0        2 
  11 chr11_20727501     ZBoe    G    T        0      0        2 
  11 chr11_20727501     ZGre    G    T        0      0        2 
  11 chr11_20727501     ZHar    G    T        0      0        2 
  11 chr11_20727501   Sample    G    T        1      2        2 
  11 chr11_20735632     AAsi    T    A        0      0        2 
  11 chr11_20735632     AKia    T    A        1      2        2 
  11 chr11_20735632     AOna    T    A        1      2        2 
  11 chr11_20735632     ASom    T    A        0      0        2 
  11 chr11_20735632     HCab    T    A        0      0        2 
  11 chr11_20735632     HPrz    T    A        0      0        2 
  11 chr11_20735632     ZBoe    T    A        0      0        2 
  11 chr11_20735632     ZGre    T    A        0      0        2 
  11 chr11_20735632     ZHar    T    A        0      0        2 
  11 chr11_20735632   Sample    T    A        0      0        2 
  11 chr11_20736283     AAsi    C    G        0      0        2 
  11 chr11_20736283     AKia    C    G        0      0        2 
  11 chr11_20736283     AOna    C    G        0      0        2 
  11 chr11_20736283     ASom    C    G        0      0        2 
  11 chr11_20736283     HCab    C    G        1      2        2 
  11 chr11_20736283     HPrz    C    G        1      2        2 
  11 chr11_20736283     ZBoe    C    G        0      0        2 
  11 chr11_20736283     ZGre    C    G        0      0        2 
  11 chr11_20736283     ZHar    C    G        0      0        2 
  11 chr11_20736283   Sample    C    G        0      0        2 
  11 chr11_20738817     AAsi    A    G        0      0        2 
  11 chr11_20738817     AKia    A    G        0      0        2 
  11 chr11_20738817     AOna    A    G        0      0        2 
  11 chr11_20738817     ASom    A    G        0      0        2 
  11 chr11_20738817     HCab    A    G        1      2        2 
  11 chr11_20738817     HPrz    A    G        1      2        2 
  11 chr11_20738817     ZBoe    A    G      0.5      1        2 
  11 chr11_20738817     ZGre    A    G        0      0        2 
  11 chr11_20738817     ZHar    A    G        0      0        2 
  11 chr11_20738817   Sample    A    G        0      0        2 
  11 chr11_20751153     AAsi    G    A        0      0        2 
  11 chr11_20751153     AKia    G    A        0      0        2 
  11 chr11_20751153     AOna    G    A        0      0        2 
  11 chr11_20751153     ASom    G    A        0      0        2 
  11 chr11_20751153     HCab    G    A        1      2        2 
  11 chr11_20751153     HPrz    G    A        1      2        2 
  11 chr11_20751153     ZBoe    G    A        0      0        2 
  11 chr11_20751153     ZGre    G    A        0      0        2 
  11 chr11_20751153     ZHar    G    A        0      0        2 
  11 chr11_20751153   Sample    G    A        0      0        2 
  11 chr11_20753003     AAsi    T    C        0      0        2 
  11 chr11_20753003     AKia    T    C        0      0        2 
  11 chr11_20753003     AOna    T    C        0      0        2 
  11 chr11_20753003     ASom    T    C        0      0        2 
  11 chr11_20753003     HCab    T    C        1      2        2 
  11 chr11_20753003     HPrz    T    C        1      2        2 
  11 chr11_20753003     ZBoe    T    C        0      0        2 
  11 chr11_20753003     ZGre    T    C        0      0        2 
  11 chr11_20753003     ZHar    T    C        0      0        2 
  11 chr11_20753003   Sample    T    C        0      0        2 
  11 chr11_20754733     AAsi    G    C        0      0        2 
  11 chr11_20754733     AKia    G    C      0.5      1        2 
  11 chr11_20754733     AOna    G    C        0      0        2 
  11 chr11_20754733     ASom    G    C        0      0        2 
  11 chr11_20754733     HCab    G    C        0      0        2 
  11 chr11_20754733     HPrz    G    C        0      0        2 
  11 chr11_20754733     ZBoe    G    C        0      0        2 
  11 chr11_20754733     ZGre    G    C        0      0        2 
  11 chr11_20754733     ZHar    G    C        0      0        2 
  11 chr11_20754733   Sample    G    C        0      0        2 
  11 chr11_20758604     AAsi    A    G        0      0        2 
  11 chr11_20758604     AKia    A    G        0      0        2 
  11 chr11_20758604     AOna    A    G        0      0        2 
  11 chr11_20758604     ASom    A    G        0      0        2 
  11 chr11_20758604     HCab    A    G        0      0        2 
  11 chr11_20758604     HPrz    A    G        0      0        2 
  11 chr11_20758604     ZBoe    A    G        0      0        2 
  11 chr11_20758604     ZGre    A    G      0.5      1        2 
  11 chr11_20758604     ZHar    A    G        0      0        2 
  11 chr11_20758604   Sample    A    G        0      0        2 
  11 chr11_20764280     AAsi    A    G        0      0        2 
  11 chr11_20764280     AKia    A    G        0      0        2 
  11 chr11_20764280     AOna    A    G        0      0        2 
  11 chr11_20764280     ASom    A    G        0      0        2 
  11 chr11_20764280     HCab    A    G        0      0        2 
  11 chr11_20764280     HPrz    A    G        0      0        2 
  11 chr11_20764280     ZBoe    A    G      0.5      1        2 
  11 chr11_20764280     ZGre    A    G        0      0        2 
  11 chr11_20764280     ZHar    A    G        0      0        2 
  11 chr11_20764280   Sample    A    G        0      0        2 
  11 chr11_20764491     AAsi    A    G        0      0        2 
  11 chr11_20764491     AKia    A    G        0      0        2 
  11 chr11_20764491     AOna    A    G        0      0        2 
  11 chr11_20764491     ASom    A    G        0      0        2 
  11 chr11_20764491     HCab    A    G        1      2        2 
  11 chr11_20764491     HPrz    A    G        1      2        2 
  11 chr11_20764491     ZBoe    A    G        0      0        2 
  11 chr11_20764491     ZGre    A    G        0      0        2 
  11 chr11_20764491     ZHar    A    G        0      0        2 
  11 chr11_20764491   Sample    A    G        0      0        2 
  11 chr11_20771217     AAsi    T    C        1      2        2 
  11 chr11_20771217     AKia    T    C        0      0        2 
  11 chr11_20771217     AOna    T    C        0      0        2 
  11 chr11_20771217     ASom    T    C        1      2        2 
  11 chr11_20771217     HCab    T    C        0      0        2 
  11 chr11_20771217     HPrz    T    C        0      0        2 
  11 chr11_20771217     ZBoe    T    C        0      0        2 
  11 chr11_20771217     ZGre    T    C        0      0        2 
  11 chr11_20771217     ZHar    T    C        0      0        2 
  11 chr11_20771217   Sample    T    C        1      2        2 
  11 chr11_20774183     AAsi    C    T        0      0        2 
  11 chr11_20774183     AKia    C    T        0      0        2 
  11 chr11_20774183     AOna    C    T        0      0        2 
  11 chr11_20774183     ASom    C    T        0      0        2 
  11 chr11_20774183     HCab    C    T        0      0        2 
  11 chr11_20774183     HPrz    C    T        0      0        2 
  11 chr11_20774183     ZBoe    C    T        0      0        2 
  11 chr11_20774183     ZGre    C    T        1      2        2 
  11 chr11_20774183     ZHar    C    T        0      0        2 
  11 chr11_20774183   Sample    C    T        0      0        2 
  11 chr11_20775108     AAsi    C    T        0      0        2 
  11 chr11_20775108     AKia    C    T        1      2        2 
  11 chr11_20775108     AOna    C    T        1      2        2 
  11 chr11_20775108     ASom    C    T        0      0        2 
  11 chr11_20775108     HCab    C    T        0      0        2 
  11 chr11_20775108     HPrz    C    T        0      0        2 
  11 chr11_20775108     ZBoe    C    T        0      0        2 
  11 chr11_20775108     ZGre    C    T        0      0        2 
  11 chr11_20775108     ZHar    C    T        0      0        2 
  11 chr11_20775108   Sample    C    T        0      0        2 
  11 chr11_20781097     AAsi    A    G        0      0        2 
  11 chr11_20781097     AKia    A    G        0      0        2 
  11 chr11_20781097     AOna    A    G        0      0        2 
  11 chr11_20781097     ASom    A    G        0      0        2 
  11 chr11_20781097     HCab    A    G        1      2        2 
  11 chr11_20781097     HPrz    A    G        0      0        2 
  11 chr11_20781097     ZBoe    A    G        0      0        2 
  11 chr11_20781097     ZGre    A    G        0      0        2 
  11 chr11_20781097     ZHar    A    G        0      0        2 
  11 chr11_20781097   Sample    A    G        0      0        2 
  11 chr11_20789999     AAsi    C    T        0      0        2 
  11 chr11_20789999     AKia    C    T        0      0        2 
  11 chr11_20789999     AOna    C    T        0      0        2 
  11 chr11_20789999     ASom    C    T        0      0        2 
  11 chr11_20789999     HCab    C    T        0      0        2 
  11 chr11_20789999     HPrz    C    T        0      0        2 
  11 chr11_20789999     ZBoe    C    T        0      0        2 
  11 chr11_20789999     ZGre    C    T        1      2        2 
  11 chr11_20789999     ZHar    C    T        0      0        2 
  11 chr11_20789999   Sample    C    T        0      0        2 
  11 chr11_20794988     AAsi    A    T        0      0        2 
  11 chr11_20794988     AKia    A    T        1      2        2 
  11 chr11_20794988     AOna    A    T        0      0        2 
  11 chr11_20794988     ASom    A    T        0      0        2 
  11 chr11_20794988     HCab    A    T        0      0        2 
  11 chr11_20794988     HPrz    A    T        0      0        2 
  11 chr11_20794988     ZBoe    A    T        0      0        2 
  11 chr11_20794988     ZGre    A    T        0      0        2 
  11 chr11_20794988     ZHar    A    T        0      0        2 
  11 chr11_20794988   Sample    A    T        0      0        2 
  11 chr11_20800459     AAsi    C    T        0      0        2 
  11 chr11_20800459     AKia    C    T        0      0        2 
  11 chr11_20800459     AOna    C    T        0      0        2 
  11 chr11_20800459     ASom    C    T        0      0        2 
  11 chr11_20800459     HCab    C    T        1      2        2 
  11 chr11_20800459     HPrz    C    T        0      0        2 
  11 chr11_20800459     ZBoe    C    T        0      0        2 
  11 chr11_20800459     ZGre    C    T        0      0        2 
  11 chr11_20800459     ZHar    C    T        0      0        2 
  11 chr11_20800459   Sample    C    T        0      0        2 
  11 chr11_20800743     AAsi    A    T        0      0        2 
  11 chr11_20800743     AKia    A    T        0      0        2 
  11 chr11_20800743     AOna    A    T        0      0        2 
  11 chr11_20800743     ASom    A    T        0      0        2 
  11 chr11_20800743     HCab    A    T        1      2        2 
  11 chr11_20800743     HPrz    A    T        1      2        2 
  11 chr11_20800743     ZBoe    A    T        0      0        2 
  11 chr11_20800743     ZGre    A    T        0      0        2 
  11 chr11_20800743     ZHar    A    T        0      0        2 
  11 chr11_20800743   Sample    A    T        0      0        2 
  11 chr11_20800843     AAsi    G    C        0      0        2 
  11 chr11_20800843     AKia    G    C        0      0        2 
  11 chr11_20800843     AOna    G    C        0      0        2 
  11 chr11_20800843     ASom    G    C        0      0        2 
  11 chr11_20800843     HCab    G    C        0      0        2 
  11 chr11_20800843     HPrz    G    C        0      0        2 
  11 chr11_20800843     ZBoe    G    C      0.5      1        2 
  11 chr11_20800843     ZGre    G    C        0      0        2 
  11 chr11_20800843     ZHar    G    C        0      0        2 
  11 chr11_20800843   Sample    G    C        0      0        2 
  11 chr11_20807371     AAsi    G    A        0      0        2 
  11 chr11_20807371     AKia    G    A        0      0        2 
  11 chr11_20807371     AOna    G    A        0      0        2 
  11 chr11_20807371     ASom    G    A        0      0        2 
  11 chr11_20807371     HCab    G    A        1      2        2 
  11 chr11_20807371     HPrz    G    A        0      0        2 
  11 chr11_20807371     ZBoe    G    A        0      0        2 
  11 chr11_20807371     ZGre    G    A        0      0        2 
  11 chr11_20807371     ZHar    G    A        0      0        2 
  11 chr11_20807371   Sample    G    A        0      0        2 
  11 chr11_20809306     AAsi    A    G        0      0        2 
  11 chr11_20809306     AKia    A    G        0      0        2 
  11 chr11_20809306     AOna    A    G        0      0        2 
  11 chr11_20809306     ASom    A    G        0      0        2 
  11 chr11_20809306     HCab    A    G        0      0        2 
  11 chr11_20809306     HPrz    A    G        0      0        2 
  11 chr11_20809306     ZBoe    A    G        0      0        2 
  11 chr11_20809306     ZGre    A    G        1      2        2 
  11 chr11_20809306     ZHar    A    G        0      0        2 
  11 chr11_20809306   Sample    A    G        0      0        2 
  11 chr11_20809454     AAsi    C    G        1      2        2 
  11 chr11_20809454     AKia    C    G        0      0        2 
  11 chr11_20809454     AOna    C    G        0      0        2 
  11 chr11_20809454     ASom    C    G        0      0        2 
  11 chr11_20809454     HCab    C    G        0      0        2 
  11 chr11_20809454     HPrz    C    G        0      0        2 
  11 chr11_20809454     ZBoe    C    G        0      0        2 
  11 chr11_20809454     ZGre    C    G        0      0        2 
  11 chr11_20809454     ZHar    C    G        0      0        2 
  11 chr11_20809454   Sample    C    G        1      2        2 
  11 chr11_20815819     AAsi    G    T        0      0        2 
  11 chr11_20815819     AKia    G    T        0      0        2 
  11 chr11_20815819     AOna    G    T        0      0        2 
  11 chr11_20815819     ASom    G    T        1      2        2 
  11 chr11_20815819     HCab    G    T        0      0        2 
  11 chr11_20815819     HPrz    G    T        0      0        2 
  11 chr11_20815819     ZBoe    G    T        0      0        2 
  11 chr11_20815819     ZGre    G    T        0      0        2 
  11 chr11_20815819     ZHar    G    T        0      0        2 
  11 chr11_20815819   Sample    G    T        0      0        2 
  11 chr11_20819670     AAsi    A    G        0      0        2 
  11 chr11_20819670     AKia    A    G        1      2        2 
  11 chr11_20819670     AOna    A    G        1      2        2 
  11 chr11_20819670     ASom    A    G        0      0        2 
  11 chr11_20819670     HCab    A    G        0      0        2 
  11 chr11_20819670     HPrz    A    G        0      0        2 
  11 chr11_20819670     ZBoe    A    G        0      0        2 
  11 chr11_20819670     ZGre    A    G        0      0        2 
  11 chr11_20819670     ZHar    A    G        0      0        2 
  11 chr11_20819670   Sample    A    G        0      0        2 
  11 chr11_20822233     AAsi    C    G        0      0        2 
  11 chr11_20822233     AKia    C    G        0      0        2 
  11 chr11_20822233     AOna    C    G        0      0        2 
  11 chr11_20822233     ASom    C    G        0      0        2 
  11 chr11_20822233     HCab    C    G        0      0        2 
  11 chr11_20822233     HPrz    C    G        0      0        2 
  11 chr11_20822233     ZBoe    C    G        0      0        2 
  11 chr11_20822233     ZGre    C    G        0      0        2 
  11 chr11_20822233     ZHar    C    G        1      2        2 
  11 chr11_20822233   Sample    C    G        0      0        2 
  11 chr11_20825622     AAsi    C    A        0      0        2 
  11 chr11_20825622     AKia    C    A        0      0        2 
  11 chr11_20825622     AOna    C    A        0      0        2 
  11 chr11_20825622     ASom    C    A        0      0        2 
  11 chr11_20825622     HCab    C    A        0      0        2 
  11 chr11_20825622     HPrz    C    A        0      0        2 
  11 chr11_20825622     ZBoe    C    A        1      2        2 
  11 chr11_20825622     ZGre    C    A        0      0        2 
  11 chr11_20825622     ZHar    C    A        0      0        2 
  11 chr11_20825622   Sample    C    A        0      0        2 
  11 chr11_20830805     AAsi    A    G        0      0        2 
  11 chr11_20830805     AKia    A    G      0.5      1        2 
  11 chr11_20830805     AOna    A    G        0      0        2 
  11 chr11_20830805     ASom    A    G        0      0        2 
  11 chr11_20830805     HCab    A    G        0      0        2 
  11 chr11_20830805     HPrz    A    G        0      0        2 
  11 chr11_20830805     ZBoe    A    G        0      0        2 
  11 chr11_20830805     ZGre    A    G      0.5      1        2 
  11 chr11_20830805     ZHar    A    G        0      0        2 
  11 chr11_20830805   Sample    A    G        0      0        2 
  11 chr11_20831260     AAsi    A    G        0      0        2 
  11 chr11_20831260     AKia    A    G        0      0        2 
  11 chr11_20831260     AOna    A    G        0      0        2 
  11 chr11_20831260     ASom    A    G        0      0        2 
  11 chr11_20831260     HCab    A    G        0      0        2 
  11 chr11_20831260     HPrz    A    G        0      0        2 
  11 chr11_20831260     ZBoe    A    G        0      0        2 
  11 chr11_20831260     ZGre    A    G        1      2        2 
  11 chr11_20831260     ZHar    A    G        0      0        2 
  11 chr11_20831260   Sample    A    G        0      0        2 
  11 chr11_20841112     AAsi    A    G        0      0        2 
  11 chr11_20841112     AKia    A    G        0      0        2 
  11 chr11_20841112     AOna    A    G        0      0        2 
  11 chr11_20841112     ASom    A    G        0      0        2 
  11 chr11_20841112     HCab    A    G        0      0        2 
  11 chr11_20841112     HPrz    A    G        0      0        2 
  11 chr11_20841112     ZBoe    A    G        0      0        2 
  11 chr11_20841112     ZGre    A    G      0.5      1        2 
  11 chr11_20841112     ZHar    A    G        0      0        2 
  11 chr11_20841112   Sample    A    G        0      0        2 
  11 chr11_20857725     AAsi    A    G        0      0        2 
  11 chr11_20857725     AKia    A    G        0      0        2 
  11 chr11_20857725     AOna    A    G        0      0        2 
  11 chr11_20857725     ASom    A    G        0      0        2 
  11 chr11_20857725     HCab    A    G        0      0        2 
  11 chr11_20857725     HPrz    A    G        0      0        2 
  11 chr11_20857725     ZBoe    A    G      0.5      1        2 
  11 chr11_20857725     ZGre    A    G        0      0        2 
  11 chr11_20857725     ZHar    A    G        0      0        2 
  11 chr11_20857725   Sample    A    G        0      0        2 
  11 chr11_20859907     AAsi    T    C        0      0        2 
  11 chr11_20859907     AKia    T    C        1      2        2 
  11 chr11_20859907     AOna    T    C        1      2        2 
  11 chr11_20859907     ASom    T    C        0      0        2 
  11 chr11_20859907     HCab    T    C        0      0        2 
  11 chr11_20859907     HPrz    T    C        0      0        2 
  11 chr11_20859907     ZBoe    T    C        0      0        2 
  11 chr11_20859907     ZGre    T    C        0      0        2 
  11 chr11_20859907     ZHar    T    C        0      0        2 
  11 chr11_20859907   Sample    T    C        0      0        2 
  11 chr11_20864613     AAsi    C    A        0      0        2 
  11 chr11_20864613     AKia    C    A        1      2        2 
  11 chr11_20864613     AOna    C    A        1      2        2 
  11 chr11_20864613     ASom    C    A        0      0        2 
  11 chr11_20864613     HCab    C    A        0      0        2 
  11 chr11_20864613     HPrz    C    A        0      0        2 
  11 chr11_20864613     ZBoe    C    A        0      0        2 
  11 chr11_20864613     ZGre    C    A        0      0        2 
  11 chr11_20864613     ZHar    C    A        0      0        2 
  11 chr11_20864613   Sample    C    A        0      0        2 
  11 chr11_20864666     AAsi    A    C        0      0        2 
  11 chr11_20864666     AKia    A    C        1      2        2 
  11 chr11_20864666     AOna    A    C        0      0        2 
  11 chr11_20864666     ASom    A    C        0      0        2 
  11 chr11_20864666     HCab    A    C        0      0        2 
  11 chr11_20864666     HPrz    A    C        0      0        2 
  11 chr11_20864666     ZBoe    A    C        0      0        2 
  11 chr11_20864666     ZGre    A    C        0      0        2 
  11 chr11_20864666     ZHar    A    C        0      0        2 
  11 chr11_20864666   Sample    A    C        0      0        2 
  11 chr11_20865172     AAsi    C    G        0      0        2 
  11 chr11_20865172     AKia    C    G        0      0        2 
  11 chr11_20865172     AOna    C    G        0      0        2 
  11 chr11_20865172     ASom    C    G        0      0        2 
  11 chr11_20865172     HCab    C    G        1      2        2 
  11 chr11_20865172     HPrz    C    G      0.5      1        2 
  11 chr11_20865172     ZBoe    C    G        0      0        2 
  11 chr11_20865172     ZGre    C    G        0      0        2 
  11 chr11_20865172     ZHar    C    G        0      0        2 
  11 chr11_20865172   Sample    C    G        0      0        2 
  11 chr11_20868586     AAsi    T    C        0      0        2 
  11 chr11_20868586     AKia    T    C        0      0        2 
  11 chr11_20868586     AOna    T    C        0      0        2 
  11 chr11_20868586     ASom    T    C        0      0        2 
  11 chr11_20868586     HCab    T    C      0.5      1        2 
  11 chr11_20868586     HPrz    T    C      0.5      1        2 
  11 chr11_20868586     ZBoe    T    C        0      0        2 
  11 chr11_20868586     ZGre    T    C        0      0        2 
  11 chr11_20868586     ZHar    T    C        0      0        2 
  11 chr11_20868586   Sample    T    C        0      0        2 
  11 chr11_20871237     AAsi    C    T        0      0        2 
  11 chr11_20871237     AKia    C    T        0      0        2 
  11 chr11_20871237     AOna    C    T        0      0        2 
  11 chr11_20871237     ASom    C    T        0      0        2 
  11 chr11_20871237     HCab    C    T        1      2        2 
  11 chr11_20871237     HPrz    C    T        1      2        2 
  11 chr11_20871237     ZBoe    C    T        0      0        2 
  11 chr11_20871237     ZGre    C    T        0      0        2 
  11 chr11_20871237     ZHar    C    T        0      0        2 
  11 chr11_20871237   Sample    C    T        0      0        2 
  11 chr11_20880865     AAsi    A    G        0      0        2 
  11 chr11_20880865     AKia    A    G        0      0        2 
  11 chr11_20880865     AOna    A    G        0      0        2 
  11 chr11_20880865     ASom    A    G        0      0        2 
  11 chr11_20880865     HCab    A    G      0.5      1        2 
  11 chr11_20880865     HPrz    A    G      0.5      1        2 
  11 chr11_20880865     ZBoe    A    G        0      0        2 
  11 chr11_20880865     ZGre    A    G        0      0        2 
  11 chr11_20880865     ZHar    A    G        0      0        2 
  11 chr11_20880865   Sample    A    G        0      0        2 
  11 chr11_20892133     AAsi    G    C        0      0        2 
  11 chr11_20892133     AKia    G    C        0      0        2 
  11 chr11_20892133     AOna    G    C        0      0        2 
  11 chr11_20892133     ASom    G    C        0      0        2 
  11 chr11_20892133     HCab    G    C        0      0        2 
  11 chr11_20892133     HPrz    G    C        0      0        2 
  11 chr11_20892133     ZBoe    G    C        0      0        2 
  11 chr11_20892133     ZGre    G    C      0.5      1        2 
  11 chr11_20892133     ZHar    G    C        0      0        2 
  11 chr11_20892133   Sample    G    C        0      0        2 
  11 chr11_20899559     AAsi    A    C        0      0        2 
  11 chr11_20899559     AKia    A    C        0      0        2 
  11 chr11_20899559     AOna    A    C        0      0        2 
  11 chr11_20899559     ASom    A    C        0      0        2 
  11 chr11_20899559     HCab    A    C        1      2        2 
  11 chr11_20899559     HPrz    A    C        1      2        2 
  11 chr11_20899559     ZBoe    A    C        0      0        2 
  11 chr11_20899559     ZGre    A    C        0      0        2 
  11 chr11_20899559     ZHar    A    C        0      0        2 
  11 chr11_20899559   Sample    A    C        0      0        2 
  11 chr11_20900398     AAsi    A    C        0      0        2 
  11 chr11_20900398     AKia    A    C        0      0        2 
  11 chr11_20900398     AOna    A    C        0      0        2 
  11 chr11_20900398     ASom    A    C        0      0        2 
  11 chr11_20900398     HCab    A    C      0.5      1        2 
  11 chr11_20900398     HPrz    A    C      0.5      1        2 
  11 chr11_20900398     ZBoe    A    C        0      0        2 
  11 chr11_20900398     ZGre    A    C        0      0        2 
  11 chr11_20900398     ZHar    A    C        0      0        2 
  11 chr11_20900398   Sample    A    C        0      0        2 
  11 chr11_20902653     AAsi    A    G        0      0        2 
  11 chr11_20902653     AKia    A    G        0      0        2 
  11 chr11_20902653     AOna    A    G        0      0        2 
  11 chr11_20902653     ASom    A    G        0      0        2 
  11 chr11_20902653     HCab    A    G      0.5      1        2 
  11 chr11_20902653     HPrz    A    G        0      0        2 
  11 chr11_20902653     ZBoe    A    G        0      0        2 
  11 chr11_20902653     ZGre    A    G        0      0        2 
  11 chr11_20902653     ZHar    A    G        0      0        2 
  11 chr11_20902653   Sample    A    G        0      0        2 
  11 chr11_20910872     AAsi    A    G        0      0        2 
  11 chr11_20910872     AKia    A    G        0      0        2 
  11 chr11_20910872     AOna    A    G      0.5      1        2 
  11 chr11_20910872     ASom    A    G        0      0        2 
  11 chr11_20910872     HCab    A    G        0      0        2 
  11 chr11_20910872     HPrz    A    G        0      0        2 
  11 chr11_20910872     ZBoe    A    G        0      0        2 
  11 chr11_20910872     ZGre    A    G        0      0        2 
  11 chr11_20910872     ZHar    A    G        0      0        2 
  11 chr11_20910872   Sample    A    G        0      0        2 
  11 chr11_20912811     AAsi    C    A        0      0        2 
  11 chr11_20912811     AKia    C    A        0      0        2 
  11 chr11_20912811     AOna    C    A        0      0        2 
  11 chr11_20912811     ASom    C    A        0      0        2 
  11 chr11_20912811     HCab    C    A        0      0        2 
  11 chr11_20912811     HPrz    C    A        0      0        2 
  11 chr11_20912811     ZBoe    C    A      0.5      1        2 
  11 chr11_20912811     ZGre    C    A        0      0        2 
  11 chr11_20912811     ZHar    C    A        0      0        2 
  11 chr11_20912811   Sample    C    A        0      0        2 
  11 chr11_20912832     AAsi    A    G        0      0        2 
  11 chr11_20912832     AKia    A    G        0      0        2 
  11 chr11_20912832     AOna    A    G        0      0        2 
  11 chr11_20912832     ASom    A    G        0      0        2 
  11 chr11_20912832     HCab    A    G        0      0        2 
  11 chr11_20912832     HPrz    A    G        0      0        2 
  11 chr11_20912832     ZBoe    A    G        0      0        2 
  11 chr11_20912832     ZGre    A    G        0      0        2 
  11 chr11_20912832     ZHar    A    G      0.5      1        2 
  11 chr11_20912832   Sample    A    G        0      0        2 
  11 chr11_20919374     AAsi    A    G        0      0        2 
  11 chr11_20919374     AKia    A    G        0      0        2 
  11 chr11_20919374     AOna    A    G        0      0        2 
  11 chr11_20919374     ASom    A    G        0      0        2 
  11 chr11_20919374     HCab    A    G        0      0        2 
  11 chr11_20919374     HPrz    A    G        0      0        2 
  11 chr11_20919374     ZBoe    A    G        1      2        2 
  11 chr11_20919374     ZGre    A    G        0      0        2 
  11 chr11_20919374     ZHar    A    G        0      0        2 
  11 chr11_20919374   Sample    A    G        0      0        2 
  11 chr11_20919470     AAsi    T    C        1      2        2 
  11 chr11_20919470     AKia    T    C        0      0        2 
  11 chr11_20919470     AOna    T    C        0      0        2 
  11 chr11_20919470     ASom    T    C        1      2        2 
  11 chr11_20919470     HCab    T    C        0      0        2 
  11 chr11_20919470     HPrz    T    C        0      0        2 
  11 chr11_20919470     ZBoe    T    C        0      0        2 
  11 chr11_20919470     ZGre    T    C        0      0        2 
  11 chr11_20919470     ZHar    T    C        0      0        2 
  11 chr11_20919470   Sample    T    C        1      2        2 
  11 chr11_20939563     AAsi    G    C        0      0        2 
  11 chr11_20939563     AKia    G    C        0      0        2 
  11 chr11_20939563     AOna    G    C      0.5      1        2 
  11 chr11_20939563     ASom    G    C        0      0        2 
  11 chr11_20939563     HCab    G    C        0      0        2 
  11 chr11_20939563     HPrz    G    C        0      0        2 
  11 chr11_20939563     ZBoe    G    C        0      0        2 
  11 chr11_20939563     ZGre    G    C        0      0        2 
  11 chr11_20939563     ZHar    G    C        0      0        2 
  11 chr11_20939563   Sample    G    C        0      0        2 
  11 chr11_20939592     AAsi    G    A        1      2        2 
  11 chr11_20939592     AKia    G    A        0      0        2 
  11 chr11_20939592     AOna    G    A        0      0        2 
  11 chr11_20939592     ASom    G    A        1      2        2 
  11 chr11_20939592     HCab    G    A        0      0        2 
  11 chr11_20939592     HPrz    G    A        0      0        2 
  11 chr11_20939592     ZBoe    G    A        0      0        2 
  11 chr11_20939592     ZGre    G    A        0      0        2 
  11 chr11_20939592     ZHar    G    A        0      0        2 
  11 chr11_20939592   Sample    G    A        1      2        2 
  11 chr11_20939602     AAsi    A    G        0      0        2 
  11 chr11_20939602     AKia    A    G        0      0        2 
  11 chr11_20939602     AOna    A    G        0      0        2 
  11 chr11_20939602     ASom    A    G        0      0        2 
  11 chr11_20939602     HCab    A    G        0      0        2 
  11 chr11_20939602     HPrz    A    G        0      0        2 
  11 chr11_20939602     ZBoe    A    G        0      0        2 
  11 chr11_20939602     ZGre    A    G        0      0        2 
  11 chr11_20939602     ZHar    A    G        1      2        2 
  11 chr11_20939602   Sample    A    G        0      0        2 
  11 chr11_20940596     AAsi    A    C        0      0        2 
  11 chr11_20940596     AKia    A    C        0      0        2 
  11 chr11_20940596     AOna    A    C        0      0        2 
  11 chr11_20940596     ASom    A    C        0      0        2 
  11 chr11_20940596     HCab    A    C        0      0        2 
  11 chr11_20940596     HPrz    A    C        0      0        2 
  11 chr11_20940596     ZBoe    A    C        0      0        2 
  11 chr11_20940596     ZGre    A    C      0.5      1        2 
  11 chr11_20940596     ZHar    A    C        0      0        2 
  11 chr11_20940596   Sample    A    C        0      0        2 
  11 chr11_20941995     AAsi    T    C        0      0        2 
  11 chr11_20941995     AKia    T    C        0      0        2 
  11 chr11_20941995     AOna    T    C      0.5      1        2 
  11 chr11_20941995     ASom    T    C        0      0        2 
  11 chr11_20941995     HCab    T    C        0      0        2 
  11 chr11_20941995     HPrz    T    C        0      0        2 
  11 chr11_20941995     ZBoe    T    C        0      0        2 
  11 chr11_20941995     ZGre    T    C        0      0        2 
  11 chr11_20941995     ZHar    T    C        0      0        2 
  11 chr11_20941995   Sample    T    C        0      0        2 
  11 chr11_20942979     AAsi    A    T        0      0        2 
  11 chr11_20942979     AKia    A    T        0      0        2 
  11 chr11_20942979     AOna    A    T        0      0        2 
  11 chr11_20942979     ASom    A    T        0      0        2 
  11 chr11_20942979     HCab    A    T        0      0        2 
  11 chr11_20942979     HPrz    A    T        0      0        2 
  11 chr11_20942979     ZBoe    A    T        1      2        2 
  11 chr11_20942979     ZGre    A    T        0      0        2 
  11 chr11_20942979     ZHar    A    T        0      0        2 
  11 chr11_20942979   Sample    A    T        0      0        2 
  11 chr11_20945718     AAsi    A    G        0      0        2 
  11 chr11_20945718     AKia    A    G        0      0        2 
  11 chr11_20945718     AOna    A    G        0      0        2 
  11 chr11_20945718     ASom    A    G        0      0        2 
  11 chr11_20945718     HCab    A    G        1      2        2 
  11 chr11_20945718     HPrz    A    G        1      2        2 
  11 chr11_20945718     ZBoe    A    G        0      0        2 
  11 chr11_20945718     ZGre    A    G        1      2        2 
  11 chr11_20945718     ZHar    A    G        0      0        2 
  11 chr11_20945718   Sample    A    G        0      0        2 
  11 chr11_20951624     AAsi    A    G        0      0        2 
  11 chr11_20951624     AKia    A    G        0      0        2 
  11 chr11_20951624     AOna    A    G        0      0        2 
  11 chr11_20951624     ASom    A    G        0      0        2 
  11 chr11_20951624     HCab    A    G        0      0        2 
  11 chr11_20951624     HPrz    A    G        0      0        2 
  11 chr11_20951624     ZBoe    A    G      0.5      1        2 
  11 chr11_20951624     ZGre    A    G        0      0        2 
  11 chr11_20951624     ZHar    A    G        0      0        2 
  11 chr11_20951624   Sample    A    G        0      0        2 
  11 chr11_20953956     AAsi    T    C        1      2        2 
  11 chr11_20953956     AKia    T    C        0      0        2 
  11 chr11_20953956     AOna    T    C        0      0        2 
  11 chr11_20953956     ASom    T    C        0      0        2 
  11 chr11_20953956     HCab    T    C        0      0        2 
  11 chr11_20953956     HPrz    T    C        0      0        2 
  11 chr11_20953956     ZBoe    T    C        0      0        2 
  11 chr11_20953956     ZGre    T    C        0      0        2 
  11 chr11_20953956     ZHar    T    C        0      0        2 
  11 chr11_20953956   Sample    T    C        0      0        2 
  11 chr11_20960657     AAsi    T    C        0      0        2 
  11 chr11_20960657     AKia    T    C        0      0        2 
  11 chr11_20960657     AOna    T    C        0      0        2 
  11 chr11_20960657     ASom    T    C        0      0        2 
  11 chr11_20960657     HCab    T    C        0      0        2 
  11 chr11_20960657     HPrz    T    C        0      0        2 
  11 chr11_20960657     ZBoe    T    C        1      2        2 
  11 chr11_20960657     ZGre    T    C        1      2        2 
  11 chr11_20960657     ZHar    T    C        1      2        2 
  11 chr11_20960657   Sample    T    C        0      0        2 
  11 chr11_20961365     AAsi    G    A        0      0        2 
  11 chr11_20961365     AKia    G    A        0      0        2 
  11 chr11_20961365     AOna    G    A        0      0        2 
  11 chr11_20961365     ASom    G    A        0      0        2 
  11 chr11_20961365     HCab    G    A        0      0        2 
  11 chr11_20961365     HPrz    G    A        0      0        2 
  11 chr11_20961365     ZBoe    G    A        1      2        2 
  11 chr11_20961365     ZGre    G    A        0      0        2 
  11 chr11_20961365     ZHar    G    A        0      0        2 
  11 chr11_20961365   Sample    G    A        0      0        2 
  11 chr11_20963543     AAsi    A    G        0      0        2 
  11 chr11_20963543     AKia    A    G        0      0        2 
  11 chr11_20963543     AOna    A    G        0      0        2 
  11 chr11_20963543     ASom    A    G      0.5      1        2 
  11 chr11_20963543     HCab    A    G        1      2        2 
  11 chr11_20963543     HPrz    A    G        1      2        2 
  11 chr11_20963543     ZBoe    A    G        0      0        2 
  11 chr11_20963543     ZGre    A    G        0      0        2 
  11 chr11_20963543     ZHar    A    G        0      0        2 
  11 chr11_20963543   Sample    A    G        0      0        2 
  11 chr11_20963788     AAsi    C    G        1      2        2 
  11 chr11_20963788     AKia    C    G        1      2        2 
  11 chr11_20963788     AOna    C    G        1      2        2 
  11 chr11_20963788     ASom    C    G        1      2        2 
  11 chr11_20963788     HCab    C    G        0      0        2 
  11 chr11_20963788     HPrz    C    G        0      0        2 
  11 chr11_20963788     ZBoe    C    G        0      0        2 
  11 chr11_20963788     ZGre    C    G        0      0        2 
  11 chr11_20963788     ZHar    C    G        0      0        2 
  11 chr11_20963788   Sample    C    G        1      2        2 
  11 chr11_20964677     AAsi    A    G        0      0        2 
  11 chr11_20964677     AKia    A    G      0.5      1        2 
  11 chr11_20964677     AOna    A    G        0      0        2 
  11 chr11_20964677     ASom    A    G        0      0        2 
  11 chr11_20964677     HCab    A    G        0      0        2 
  11 chr11_20964677     HPrz    A    G        0      0        2 
  11 chr11_20964677     ZBoe    A    G        0      0        2 
  11 chr11_20964677     ZGre    A    G        0      0        2 
  11 chr11_20964677     ZHar    A    G        0      0        2 
  11 chr11_20964677   Sample    A    G        0      0        2 
  11 chr11_20964909     AAsi    A    G        0      0        2 
  11 chr11_20964909     AKia    A    G        0      0        2 
  11 chr11_20964909     AOna    A    G        0      0        2 
  11 chr11_20964909     ASom    A    G        0      0        2 
  11 chr11_20964909     HCab    A    G        0      0        2 
  11 chr11_20964909     HPrz    A    G        0      0        2 
  11 chr11_20964909     ZBoe    A    G        0      0        2 
  11 chr11_20964909     ZGre    A    G      0.5      1        2 
  11 chr11_20964909     ZHar    A    G        0      0        2 
  11 chr11_20964909   Sample    A    G        0      0        2 
  11 chr11_20965073     AAsi    C    T        0      0        2 
  11 chr11_20965073     AKia    C    T        0      0        2 
  11 chr11_20965073     AOna    C    T        0      0        2 
  11 chr11_20965073     ASom    C    T        0      0        2 
  11 chr11_20965073     HCab    C    T        0      0        2 
  11 chr11_20965073     HPrz    C    T        0      0        2 
  11 chr11_20965073     ZBoe    C    T        0      0        2 
  11 chr11_20965073     ZGre    C    T        1      2        2 
  11 chr11_20965073     ZHar    C    T        0      0        2 
  11 chr11_20965073   Sample    C    T        0      0        2 
  11 chr11_20975845     AAsi    C    A        0      0        2 
  11 chr11_20975845     AKia    C    A        0      0        2 
  11 chr11_20975845     AOna    C    A        0      0        2 
  11 chr11_20975845     ASom    C    A        0      0        2 
  11 chr11_20975845     HCab    C    A        0      0        2 
  11 chr11_20975845     HPrz    C    A        0      0        2 
  11 chr11_20975845     ZBoe    C    A      0.5      1        2 
  11 chr11_20975845     ZGre    C    A        0      0        2 
  11 chr11_20975845     ZHar    C    A        0      0        2 
  11 chr11_20975845   Sample    C    A        0      0        2 
  11 chr11_20978963     AAsi    T    C        0      0        2 
  11 chr11_20978963     AKia    T    C        0      0        2 
  11 chr11_20978963     AOna    T    C        0      0        2 
  11 chr11_20978963     ASom    T    C        0      0        2 
  11 chr11_20978963     HCab    T    C        1      2        2 
  11 chr11_20978963     HPrz    T    C        1      2        2 
  11 chr11_20978963     ZBoe    T    C        0      0        2 
  11 chr11_20978963     ZGre    T    C        0      0        2 
  11 chr11_20978963     ZHar    T    C        0      0        2 
  11 chr11_20978963   Sample    T    C        0      0        2 
  11 chr11_20982479     AAsi    T    A        0      0        2 
  11 chr11_20982479     AKia    T    A        0      0        2 
  11 chr11_20982479     AOna    T    A        0      0        2 
  11 chr11_20982479     ASom    T    A        0      0        2 
  11 chr11_20982479     HCab    T    A        0      0        2 
  11 chr11_20982479     HPrz    T    A        0      0        2 
  11 chr11_20982479     ZBoe    T    A        0      0        2 
  11 chr11_20982479     ZGre    T    A        1      2        2 
  11 chr11_20982479     ZHar    T    A        0      0        2 
  11 chr11_20982479   Sample    T    A        0      0        2 
  11 chr11_20984769     AAsi    T    C        0      0        2 
  11 chr11_20984769     AKia    T    C        0      0        2 
  11 chr11_20984769     AOna    T    C        0      0        2 
  11 chr11_20984769     ASom    T    C        0      0        2 
  11 chr11_20984769     HCab    T    C        1      2        2 
  11 chr11_20984769     HPrz    T    C        1      2        2 
  11 chr11_20984769     ZBoe    T    C        0      0        2 
  11 chr11_20984769     ZGre    T    C        0      0        2 
  11 chr11_20984769     ZHar    T    C        0      0        2 
  11 chr11_20984769   Sample    T    C        0      0        2 
  11 chr11_20990069     AAsi    G    A        0      0        2 
  11 chr11_20990069     AKia    G    A        0      0        2 
  11 chr11_20990069     AOna    G    A        0      0        2 
  11 chr11_20990069     ASom    G    A        0      0        2 
  11 chr11_20990069     HCab    G    A        0      0        2 
  11 chr11_20990069     HPrz    G    A        0      0        2 
  11 chr11_20990069     ZBoe    G    A        0      0        2 
  11 chr11_20990069     ZGre    G    A      0.5      1        2 
  11 chr11_20990069     ZHar    G    A        0      0        2 
  11 chr11_20990069   Sample    G    A        0      0        2 
  11 chr11_20992099     AAsi    A    G        0      0        2 
  11 chr11_20992099     AKia    A    G      0.5      1        2 
  11 chr11_20992099     AOna    A    G        0      0        2 
  11 chr11_20992099     ASom    A    G        0      0        2 
  11 chr11_20992099     HCab    A    G        0      0        2 
  11 chr11_20992099     HPrz    A    G        0      0        2 
  11 chr11_20992099     ZBoe    A    G        0      0        2 
  11 chr11_20992099     ZGre    A    G        0      0        2 
  11 chr11_20992099     ZHar    A    G        0      0        2 
  11 chr11_20992099   Sample    A    G        0      0        2 
  11 chr11_21001502     AAsi    C    T        0      0        2 
  11 chr11_21001502     AKia    C    T        0      0        2 
  11 chr11_21001502     AOna    C    T        0      0        2 
  11 chr11_21001502     ASom    C    T        0      0        2 
  11 chr11_21001502     HCab    C    T        0      0        2 
  11 chr11_21001502     HPrz    C    T        0      0        2 
  11 chr11_21001502     ZBoe    C    T      0.5      1        2 
  11 chr11_21001502     ZGre    C    T        0      0        2 
  11 chr11_21001502     ZHar    C    T        0      0        2 
  11 chr11_21001502   Sample    C    T        0      0        2 
  11 chr11_21003784     AAsi    G    A        0      0        2 
  11 chr11_21003784     AKia    G    A        0      0        2 
  11 chr11_21003784     AOna    G    A        0      0        2 
  11 chr11_21003784     ASom    G    A        0      0        2 
  11 chr11_21003784     HCab    G    A        0      0        2 
  11 chr11_21003784     HPrz    G    A        0      0        2 
  11 chr11_21003784     ZBoe    G    A        0      0        2 
  11 chr11_21003784     ZGre    G    A        1      2        2 
  11 chr11_21003784     ZHar    G    A        0      0        2 
  11 chr11_21003784   Sample    G    A        0      0        2 
  11 chr11_21008153     AAsi    T    C        0      0        2 
  11 chr11_21008153     AKia    T    C        0      0        2 
  11 chr11_21008153     AOna    T    C        0      0        2 
  11 chr11_21008153     ASom    T    C        0      0        2 
  11 chr11_21008153     HCab    T    C        0      0        2 
  11 chr11_21008153     HPrz    T    C        0      0        2 
  11 chr11_21008153     ZBoe    T    C        1      2        2 
  11 chr11_21008153     ZGre    T    C        0      0        2 
  11 chr11_21008153     ZHar    T    C        0      0        2 
  11 chr11_21008153   Sample    T    C        0      0        2 
  11 chr11_21011863     AAsi    A    G        0      0        2 
  11 chr11_21011863     AKia    A    G        0      0        2 
  11 chr11_21011863     AOna    A    G        0      0        2 
  11 chr11_21011863     ASom    A    G        0      0        2 
  11 chr11_21011863     HCab    A    G        0      0        2 
  11 chr11_21011863     HPrz    A    G        0      0        2 
  11 chr11_21011863     ZBoe    A    G        0      0        2 
  11 chr11_21011863     ZGre    A    G      0.5      1        2 
  11 chr11_21011863     ZHar    A    G        0      0        2 
  11 chr11_21011863   Sample    A    G        0      0        2 
  11 chr11_21021561     AAsi    A    G        0      0        2 
  11 chr11_21021561     AKia    A    G        0      0        2 
  11 chr11_21021561     AOna    A    G        0      0        2 
  11 chr11_21021561     ASom    A    G        0      0        2 
  11 chr11_21021561     HCab    A    G        1      2        2 
  11 chr11_21021561     HPrz    A    G        1      2        2 
  11 chr11_21021561     ZBoe    A    G        0      0        2 
  11 chr11_21021561     ZGre    A    G        0      0        2 
  11 chr11_21021561     ZHar    A    G        0      0        2 
  11 chr11_21021561   Sample    A    G        0      0        2 
  11 chr11_21022009     AAsi    T    G        0      0        2 
  11 chr11_21022009     AKia    T    G        0      0        2 
  11 chr11_21022009     AOna    T    G        0      0        2 
  11 chr11_21022009     ASom    T    G      0.5      1        2 
  11 chr11_21022009     HCab    T    G        0      0        2 
  11 chr11_21022009     HPrz    T    G        0      0        2 
  11 chr11_21022009     ZBoe    T    G        0      0        2 
  11 chr11_21022009     ZGre    T    G        0      0        2 
  11 chr11_21022009     ZHar    T    G        0      0        2 
  11 chr11_21022009   Sample    T    G        0      0        2 
  11 chr11_21023277     AAsi    C    T        0      0        2 
  11 chr11_21023277     AKia    C    T        0      0        2 
  11 chr11_21023277     AOna    C    T        0      0        2 
  11 chr11_21023277     ASom    C    T        0      0        2 
  11 chr11_21023277     HCab    C    T        1      2        2 
  11 chr11_21023277     HPrz    C    T        1      2        2 
  11 chr11_21023277     ZBoe    C    T        0      0        2 
  11 chr11_21023277     ZGre    C    T        0      0        2 
  11 chr11_21023277     ZHar    C    T        0      0        2 
  11 chr11_21023277   Sample    C    T        0      0        2 
  11 chr11_21026283     AAsi    C    G        0      0        2 
  11 chr11_21026283     AKia    C    G        0      0        2 
  11 chr11_21026283     AOna    C    G        0      0        2 
  11 chr11_21026283     ASom    C    G        0      0        2 
  11 chr11_21026283     HCab    C    G        1      2        2 
  11 chr11_21026283     HPrz    C    G        1      2        2 
  11 chr11_21026283     ZBoe    C    G        0      0        2 
  11 chr11_21026283     ZGre    C    G        0      0        2 
  11 chr11_21026283     ZHar    C    G        0      0        2 
  11 chr11_21026283   Sample    C    G        0      0        2 
  11 chr11_21027740     AAsi    A    G        0      0        2 
  11 chr11_21027740     AKia    A    G        0      0        2 
  11 chr11_21027740     AOna    A    G        1      2        2 
  11 chr11_21027740     ASom    A    G        0      0        2 
  11 chr11_21027740     HCab    A    G        0      0        2 
  11 chr11_21027740     HPrz    A    G        0      0        2 
  11 chr11_21027740     ZBoe    A    G        0      0        2 
  11 chr11_21027740     ZGre    A    G        0      0        2 
  11 chr11_21027740     ZHar    A    G        0      0        2 
  11 chr11_21027740   Sample    A    G        0      0        2 
  11 chr11_21029470     AAsi    A    C        0      0        2 
  11 chr11_21029470     AKia    A    C        1      2        2 
  11 chr11_21029470     AOna    A    C        0      0        2 
  11 chr11_21029470     ASom    A    C        0      0        2 
  11 chr11_21029470     HCab    A    C        0      0        2 
  11 chr11_21029470     HPrz    A    C        0      0        2 
  11 chr11_21029470     ZBoe    A    C        0      0        2 
  11 chr11_21029470     ZGre    A    C        0      0        2 
  11 chr11_21029470     ZHar    A    C        0      0        2 
  11 chr11_21029470   Sample    A    C        0      0        2 
  11 chr11_21031677     AAsi    A    C        0      0        2 
  11 chr11_21031677     AKia    A    C        0      0        2 
  11 chr11_21031677     AOna    A    C        0      0        2 
  11 chr11_21031677     ASom    A    C        0      0        2 
  11 chr11_21031677     HCab    A    C        0      0        2 
  11 chr11_21031677     HPrz    A    C        0      0        2 
  11 chr11_21031677     ZBoe    A    C        0      0        2 
  11 chr11_21031677     ZGre    A    C        1      2        2 
  11 chr11_21031677     ZHar    A    C        1      2        2 
  11 chr11_21031677   Sample    A    C        0      0        2 
  11 chr11_21032462     AAsi    T    A        0      0        2 
  11 chr11_21032462     AKia    T    A      0.5      1        2 
  11 chr11_21032462     AOna    T    A        0      0        2 
  11 chr11_21032462     ASom    T    A        0      0        2 
  11 chr11_21032462     HCab    T    A        0      0        2 
  11 chr11_21032462     HPrz    T    A        0      0        2 
  11 chr11_21032462     ZBoe    T    A        0      0        2 
  11 chr11_21032462     ZGre    T    A        0      0        2 
  11 chr11_21032462     ZHar    T    A        0      0        2 
  11 chr11_21032462   Sample    T    A        0      0        2 
  11 chr11_21039853     AAsi    G    A        0      0        2 
  11 chr11_21039853     AKia    G    A        0      0        2 
  11 chr11_21039853     AOna    G    A        0      0        2 
  11 chr11_21039853     ASom    G    A        0      0        2 
  11 chr11_21039853     HCab    G    A        1      2        2 
  11 chr11_21039853     HPrz    G    A        1      2        2 
  11 chr11_21039853     ZBoe    G    A        0      0        2 
  11 chr11_21039853     ZGre    G    A        0      0        2 
  11 chr11_21039853     ZHar    G    A        0      0        2 
  11 chr11_21039853   Sample    G    A        0      0        2 
  11 chr11_21041281     AAsi    A    G        0      0        2 
  11 chr11_21041281     AKia    A    G        0      0        2 
  11 chr11_21041281     AOna    A    G        0      0        2 
  11 chr11_21041281     ASom    A    G        0      0        2 
  11 chr11_21041281     HCab    A    G        0      0        2 
  11 chr11_21041281     HPrz    A    G        0      0        2 
  11 chr11_21041281     ZBoe    A    G        0      0        2 
  11 chr11_21041281     ZGre    A    G        0      0        2 
  11 chr11_21041281     ZHar    A    G        1      2        2 
  11 chr11_21041281   Sample    A    G        0      0        2 
  11 chr11_21043598     AAsi    C    G        1      2        2 
  11 chr11_21043598     AKia    C    G        0      0        2 
  11 chr11_21043598     AOna    C    G        0      0        2 
  11 chr11_21043598     ASom    C    G        0      0        2 
  11 chr11_21043598     HCab    C    G        0      0        2 
  11 chr11_21043598     HPrz    C    G        0      0        2 
  11 chr11_21043598     ZBoe    C    G        0      0        2 
  11 chr11_21043598     ZGre    C    G        0      0        2 
  11 chr11_21043598     ZHar    C    G        0      0        2 
  11 chr11_21043598   Sample    C    G        0      0        2 
  11 chr11_21044006     AAsi    T    G        0      0        2 
  11 chr11_21044006     AKia    T    G        0      0        2 
  11 chr11_21044006     AOna    T    G        0      0        2 
  11 chr11_21044006     ASom    T    G        0      0        2 
  11 chr11_21044006     HCab    T    G        0      0        2 
  11 chr11_21044006     HPrz    T    G        0      0        2 
  11 chr11_21044006     ZBoe    T    G        1      2        2 
  11 chr11_21044006     ZGre    T    G        1      2        2 
  11 chr11_21044006     ZHar    T    G        1      2        2 
  11 chr11_21044006   Sample    T    G        0      0        2 
  11 chr11_21046851     AAsi    T    C        0      0        2 
  11 chr11_21046851     AKia    T    C        0      0        2 
  11 chr11_21046851     AOna    T    C        0      0        2 
  11 chr11_21046851     ASom    T    C        0      0        2 
  11 chr11_21046851     HCab    T    C        0      0        2 
  11 chr11_21046851     HPrz    T    C        0      0        2 
  11 chr11_21046851     ZBoe    T    C      0.5      1        2 
  11 chr11_21046851     ZGre    T    C        0      0        2 
  11 chr11_21046851     ZHar    T    C        0      0        2 
  11 chr11_21046851   Sample    T    C        0      0        2 
  11 chr11_21052578     AAsi    T    G        0      0        2 
  11 chr11_21052578     AKia    T    G        0      0        2 
  11 chr11_21052578     AOna    T    G      0.5      1        2 
  11 chr11_21052578     ASom    T    G        0      0        2 
  11 chr11_21052578     HCab    T    G        0      0        2 
  11 chr11_21052578     HPrz    T    G        0      0        2 
  11 chr11_21052578     ZBoe    T    G        0      0        2 
  11 chr11_21052578     ZGre    T    G        0      0        2 
  11 chr11_21052578     ZHar    T    G        0      0        2 
  11 chr11_21052578   Sample    T    G        0      0        2 
  11 chr11_21064337     AAsi    T    C        0      0        2 
  11 chr11_21064337     AKia    T    C        0      0        2 
  11 chr11_21064337     AOna    T    C        0      0        2 
  11 chr11_21064337     ASom    T    C        0      0        2 
  11 chr11_21064337     HCab    T    C      0.5      1        2 
  11 chr11_21064337     HPrz    T    C        0      0        2 
  11 chr11_21064337     ZBoe    T    C        0      0        2 
  11 chr11_21064337     ZGre    T    C        0      0        2 
  11 chr11_21064337     ZHar    T    C        0      0        2 
  11 chr11_21064337   Sample    T    C        0      0        2 
  11 chr11_21074245     AAsi    G    A        0      0        2 
  11 chr11_21074245     AKia    G    A        0      0        2 
  11 chr11_21074245     AOna    G    A        0      0        2 
  11 chr11_21074245     ASom    G    A        0      0        2 
  11 chr11_21074245     HCab    G    A      0.5      1        2 
  11 chr11_21074245     HPrz    G    A        0      0        2 
  11 chr11_21074245     ZBoe    G    A        0      0        2 
  11 chr11_21074245     ZGre    G    A        0      0        2 
  11 chr11_21074245     ZHar    G    A        0      0        2 
  11 chr11_21074245   Sample    G    A        0      0        2 
  11 chr11_21074930     AAsi    G    A        0      0        2 
  11 chr11_21074930     AKia    G    A        0      0        2 
  11 chr11_21074930     AOna    G    A        0      0        2 
  11 chr11_21074930     ASom    G    A        0      0        2 
  11 chr11_21074930     HCab    G    A        0      0        2 
  11 chr11_21074930     HPrz    G    A        0      0        2 
  11 chr11_21074930     ZBoe    G    A        1      2        2 
  11 chr11_21074930     ZGre    G    A        0      0        2 
  11 chr11_21074930     ZHar    G    A        0      0        2 
  11 chr11_21074930   Sample    G    A        0      0        2 
  11 chr11_21076524     AAsi    A    C        0      0        2 
  11 chr11_21076524     AKia    A    C        0      0        2 
  11 chr11_21076524     AOna    A    C      0.5      1        2 
  11 chr11_21076524     ASom    A    C        0      0        2 
  11 chr11_21076524     HCab    A    C        0      0        2 
  11 chr11_21076524     HPrz    A    C        0      0        2 
  11 chr11_21076524     ZBoe    A    C        0      0        2 
  11 chr11_21076524     ZGre    A    C        0      0        2 
  11 chr11_21076524     ZHar    A    C        0      0        2 
  11 chr11_21076524   Sample    A    C        0      0        2 
  11 chr11_21081545     AAsi    G    C        0      0        2 
  11 chr11_21081545     AKia    G    C        0      0        2 
  11 chr11_21081545     AOna    G    C        0      0        2 
  11 chr11_21081545     ASom    G    C        0      0        2 
  11 chr11_21081545     HCab    G    C        0      0        2 
  11 chr11_21081545     HPrz    G    C        0      0        2 
  11 chr11_21081545     ZBoe    G    C        0      0        2 
  11 chr11_21081545     ZGre    G    C        1      2        2 
  11 chr11_21081545     ZHar    G    C        0      0        2 
  11 chr11_21081545   Sample    G    C        0      0        2 
  11 chr11_21082794     AAsi    T    G        0      0        2 
  11 chr11_21082794     AKia    T    G        0      0        2 
  11 chr11_21082794     AOna    T    G        0      0        2 
  11 chr11_21082794     ASom    T    G        0      0        2 
  11 chr11_21082794     HCab    T    G        0      0        2 
  11 chr11_21082794     HPrz    T    G        0      0        2 
  11 chr11_21082794     ZBoe    T    G        0      0        2 
  11 chr11_21082794     ZGre    T    G      0.5      1        2 
  11 chr11_21082794     ZHar    T    G        0      0        2 
  11 chr11_21082794   Sample    T    G        0      0        2 
  11 chr11_21089868     AAsi    G    C        0      0        2 
  11 chr11_21089868     AKia    G    C        0      0        2 
  11 chr11_21089868     AOna    G    C        0      0        2 
  11 chr11_21089868     ASom    G    C        0      0        2 
  11 chr11_21089868     HCab    G    C        1      2        2 
  11 chr11_21089868     HPrz    G    C        1      2        2 
  11 chr11_21089868     ZBoe    G    C        0      0        2 
  11 chr11_21089868     ZGre    G    C        0      0        2 
  11 chr11_21089868     ZHar    G    C        0      0        2 
  11 chr11_21089868   Sample    G    C        0      0        2 
  11 chr11_21090776     AAsi    C    T        0      0        2 
  11 chr11_21090776     AKia    C    T        0      0        2 
  11 chr11_21090776     AOna    C    T        0      0        2 
  11 chr11_21090776     ASom    C    T        0      0        2 
  11 chr11_21090776     HCab    C    T      0.5      1        2 
  11 chr11_21090776     HPrz    C    T        0      0        2 
  11 chr11_21090776     ZBoe    C    T        0      0        2 
  11 chr11_21090776     ZGre    C    T        0      0        2 
  11 chr11_21090776     ZHar    C    T        0      0        2 
  11 chr11_21090776   Sample    C    T        0      0        2 
  11 chr11_21092228     AAsi    T    C        0      0        2 
  11 chr11_21092228     AKia    T    C        0      0        2 
  11 chr11_21092228     AOna    T    C        0      0        2 
  11 chr11_21092228     ASom    T    C        0      0        2 
  11 chr11_21092228     HCab    T    C        0      0        2 
  11 chr11_21092228     HPrz    T    C        0      0        2 
  11 chr11_21092228     ZBoe    T    C        0      0        2 
  11 chr11_21092228     ZGre    T    C      0.5      1        2 
  11 chr11_21092228     ZHar    T    C        0      0        2 
  11 chr11_21092228   Sample    T    C        0      0        2 
  11 chr11_21101106     AAsi    A    G        0      0        2 
  11 chr11_21101106     AKia    A    G        0      0        2 
  11 chr11_21101106     AOna    A    G        0      0        2 
  11 chr11_21101106     ASom    A    G      0.5      1        2 
  11 chr11_21101106     HCab    A    G        0      0        2 
  11 chr11_21101106     HPrz    A    G        0      0        2 
  11 chr11_21101106     ZBoe    A    G        0      0        2 
  11 chr11_21101106     ZGre    A    G        0      0        2 
  11 chr11_21101106     ZHar    A    G        0      0        2 
  11 chr11_21101106   Sample    A    G        0      0        2 
  11 chr11_21101932     AAsi    T    C        0      0        2 
  11 chr11_21101932     AKia    T    C      0.5      1        2 
  11 chr11_21101932     AOna    T    C        0      0        2 
  11 chr11_21101932     ASom    T    C        0      0        2 
  11 chr11_21101932     HCab    T    C        0      0        2 
  11 chr11_21101932     HPrz    T    C        0      0        2 
  11 chr11_21101932     ZBoe    T    C        0      0        2 
  11 chr11_21101932     ZGre    T    C        0      0        2 
  11 chr11_21101932     ZHar    T    C        0      0        2 
  11 chr11_21101932   Sample    T    C        0      0        2 
  11 chr11_21102206     AAsi    A    G        0      0        2 
  11 chr11_21102206     AKia    A    G        0      0        2 
  11 chr11_21102206     AOna    A    G        0      0        2 
  11 chr11_21102206     ASom    A    G        0      0        2 
  11 chr11_21102206     HCab    A    G        0      0        2 
  11 chr11_21102206     HPrz    A    G        0      0        2 
  11 chr11_21102206     ZBoe    A    G        1      2        2 
  11 chr11_21102206     ZGre    A    G        0      0        2 
  11 chr11_21102206     ZHar    A    G        0      0        2 
  11 chr11_21102206   Sample    A    G        0      0        2 
  11 chr11_21102437     AAsi    T    C        0      0        2 
  11 chr11_21102437     AKia    T    C        0      0        2 
  11 chr11_21102437     AOna    T    C        0      0        2 
  11 chr11_21102437     ASom    T    C        0      0        2 
  11 chr11_21102437     HCab    T    C        0      0        2 
  11 chr11_21102437     HPrz    T    C        0      0        2 
  11 chr11_21102437     ZBoe    T    C      0.5      1        2 
  11 chr11_21102437     ZGre    T    C        0      0        2 
  11 chr11_21102437     ZHar    T    C        0      0        2 
  11 chr11_21102437   Sample    T    C        0      0        2 
  11 chr11_21102782     AAsi    A    G        0      0        2 
  11 chr11_21102782     AKia    A    G        0      0        2 
  11 chr11_21102782     AOna    A    G        0      0        2 
  11 chr11_21102782     ASom    A    G        0      0        2 
  11 chr11_21102782     HCab    A    G        0      0        2 
  11 chr11_21102782     HPrz    A    G        0      0        2 
  11 chr11_21102782     ZBoe    A    G        0      0        2 
  11 chr11_21102782     ZGre    A    G      0.5      1        2 
  11 chr11_21102782     ZHar    A    G        0      0        2 
  11 chr11_21102782   Sample    A    G        0      0        2 
  11 chr11_21113584     AAsi    C    A        0      0        2 
  11 chr11_21113584     AKia    C    A        0      0        2 
  11 chr11_21113584     AOna    C    A        0      0        2 
  11 chr11_21113584     ASom    C    A        0      0        2 
  11 chr11_21113584     HCab    C    A        0      0        2 
  11 chr11_21113584     HPrz    C    A        0      0        2 
  11 chr11_21113584     ZBoe    C    A        0      0        2 
  11 chr11_21113584     ZGre    C    A        1      2        2 
  11 chr11_21113584     ZHar    C    A        0      0        2 
  11 chr11_21113584   Sample    C    A        0      0        2 
  11 chr11_21114891     AAsi    T    G        0      0        2 
  11 chr11_21114891     AKia    T    G        0      0        2 
  11 chr11_21114891     AOna    T    G        0      0        2 
  11 chr11_21114891     ASom    T    G        0      0        2 
  11 chr11_21114891     HCab    T    G        1      2        2 
  11 chr11_21114891     HPrz    T    G        1      2        2 
  11 chr11_21114891     ZBoe    T    G        0      0        2 
  11 chr11_21114891     ZGre    T    G        0      0        2 
  11 chr11_21114891     ZHar    T    G        0      0        2 
  11 chr11_21114891   Sample    T    G        0      0        2 
  11 chr11_21118548     AAsi    T    G        0      0        2 
  11 chr11_21118548     AKia    T    G        0      0        2 
  11 chr11_21118548     AOna    T    G        0      0        2 
  11 chr11_21118548     ASom    T    G        0      0        2 
  11 chr11_21118548     HCab    T    G        1      2        2 
  11 chr11_21118548     HPrz    T    G        1      2        2 
  11 chr11_21118548     ZBoe    T    G        0      0        2 
  11 chr11_21118548     ZGre    T    G        0      0        2 
  11 chr11_21118548     ZHar    T    G        0      0        2 
  11 chr11_21118548   Sample    T    G        0      0        2 
  11 chr11_21123776     AAsi    C    T        0      0        2 
  11 chr11_21123776     AKia    C    T        0      0        2 
  11 chr11_21123776     AOna    C    T        0      0        2 
  11 chr11_21123776     ASom    C    T        0      0        2 
  11 chr11_21123776     HCab    C    T        1      2        2 
  11 chr11_21123776     HPrz    C    T        1      2        2 
  11 chr11_21123776     ZBoe    C    T        0      0        2 
  11 chr11_21123776     ZGre    C    T        0      0        2 
  11 chr11_21123776     ZHar    C    T        0      0        2 
  11 chr11_21123776   Sample    C    T        0      0        2 
  11 chr11_21129290     AAsi    A    G        0      0        2 
  11 chr11_21129290     AKia    A    G        0      0        2 
  11 chr11_21129290     AOna    A    G        0      0        2 
  11 chr11_21129290     ASom    A    G        0      0        2 
  11 chr11_21129290     HCab    A    G        0      0        2 
  11 chr11_21129290     HPrz    A    G        0      0        2 
  11 chr11_21129290     ZBoe    A    G      0.5      1        2 
  11 chr11_21129290     ZGre    A    G        0      0        2 
  11 chr11_21129290     ZHar    A    G        0      0        2 
  11 chr11_21129290   Sample    A    G        0      0        2 
  11 chr11_21129548     AAsi    A    G        0      0        2 
  11 chr11_21129548     AKia    A    G        0      0        2 
  11 chr11_21129548     AOna    A    G        0      0        2 
  11 chr11_21129548     ASom    A    G        0      0        2 
  11 chr11_21129548     HCab    A    G        1      2        2 
  11 chr11_21129548     HPrz    A    G        1      2        2 
  11 chr11_21129548     ZBoe    A    G        0      0        2 
  11 chr11_21129548     ZGre    A    G        0      0        2 
  11 chr11_21129548     ZHar    A    G        0      0        2 
  11 chr11_21129548   Sample    A    G        0      0        2 
  11 chr11_21132039     AAsi    A    T        0      0        2 
  11 chr11_21132039     AKia    A    T        1      2        2 
  11 chr11_21132039     AOna    A    T      0.5      1        2 
  11 chr11_21132039     ASom    A    T        0      0        2 
  11 chr11_21132039     HCab    A    T        0      0        2 
  11 chr11_21132039     HPrz    A    T        0      0        2 
  11 chr11_21132039     ZBoe    A    T        0      0        2 
  11 chr11_21132039     ZGre    A    T        0      0        2 
  11 chr11_21132039     ZHar    A    T        0      0        2 
  11 chr11_21132039   Sample    A    T        0      0        2 
  11 chr11_21144181     AAsi    T    G        1      2        2 
  11 chr11_21144181     AKia    T    G        0      0        2 
  11 chr11_21144181     AOna    T    G        0      0        2 
  11 chr11_21144181     ASom    T    G        1      2        2 
  11 chr11_21144181     HCab    T    G        0      0        2 
  11 chr11_21144181     HPrz    T    G        0      0        2 
  11 chr11_21144181     ZBoe    T    G        0      0        2 
  11 chr11_21144181     ZGre    T    G        0      0        2 
  11 chr11_21144181     ZHar    T    G        0      0        2 
  11 chr11_21144181   Sample    T    G        1      2        2 
  11 chr11_21146311     AAsi    A    G        0      0        2 
  11 chr11_21146311     AKia    A    G        0      0        2 
  11 chr11_21146311     AOna    A    G        0      0        2 
  11 chr11_21146311     ASom    A    G        0      0        2 
  11 chr11_21146311     HCab    A    G        0      0        2 
  11 chr11_21146311     HPrz    A    G        1      2        2 
  11 chr11_21146311     ZBoe    A    G        0      0        2 
  11 chr11_21146311     ZGre    A    G        0      0        2 
  11 chr11_21146311     ZHar    A    G        0      0        2 
  11 chr11_21146311   Sample    A    G        0      0        2 
  11 chr11_21152305     AAsi    G    A        0      0        2 
  11 chr11_21152305     AKia    G    A        1      2        2 
  11 chr11_21152305     AOna    G    A        0      0        2 
  11 chr11_21152305     ASom    G    A        0      0        2 
  11 chr11_21152305     HCab    G    A        0      0        2 
  11 chr11_21152305     HPrz    G    A        0      0        2 
  11 chr11_21152305     ZBoe    G    A        0      0        2 
  11 chr11_21152305     ZGre    G    A        0      0        2 
  11 chr11_21152305     ZHar    G    A        0      0        2 
  11 chr11_21152305   Sample    G    A        0      0        2 
  11 chr11_21159870     AAsi    T    C        0      0        2 
  11 chr11_21159870     AKia    T    C        0      0        2 
  11 chr11_21159870     AOna    T    C        0      0        2 
  11 chr11_21159870     ASom    T    C        0      0        2 
  11 chr11_21159870     HCab    T    C      0.5      1        2 
  11 chr11_21159870     HPrz    T    C      0.5      1        2 
  11 chr11_21159870     ZBoe    T    C        0      0        2 
  11 chr11_21159870     ZGre    T    C        0      0        2 
  11 chr11_21159870     ZHar    T    C        0      0        2 
  11 chr11_21159870   Sample    T    C        0      0        2 
  11 chr11_21159994     AAsi    A    G        0      0        2 
  11 chr11_21159994     AKia    A    G        0      0        2 
  11 chr11_21159994     AOna    A    G        0      0        2 
  11 chr11_21159994     ASom    A    G        0      0        2 
  11 chr11_21159994     HCab    A    G        0      0        2 
  11 chr11_21159994     HPrz    A    G        0      0        2 
  11 chr11_21159994     ZBoe    A    G        0      0        2 
  11 chr11_21159994     ZGre    A    G      0.5      1        2 
  11 chr11_21159994     ZHar    A    G        0      0        2 
  11 chr11_21159994   Sample    A    G        0      0        2 
  11 chr11_21162902     AAsi    A    C        0      0        2 
  11 chr11_21162902     AKia    A    C        0      0        2 
  11 chr11_21162902     AOna    A    C        0      0        2 
  11 chr11_21162902     ASom    A    C        0      0        2 
  11 chr11_21162902     HCab    A    C        0      0        2 
  11 chr11_21162902     HPrz    A    C        1      2        2 
  11 chr11_21162902     ZBoe    A    C        0      0        2 
  11 chr11_21162902     ZGre    A    C        0      0        2 
  11 chr11_21162902     ZHar    A    C        0      0        2 
  11 chr11_21162902   Sample    A    C        0      0        2 
  11 chr11_21165937     AAsi    C    G        0      0        2 
  11 chr11_21165937     AKia    C    G        0      0        2 
  11 chr11_21165937     AOna    C    G        0      0        2 
  11 chr11_21165937     ASom    C    G        0      0        2 
  11 chr11_21165937     HCab    C    G        1      2        2 
  11 chr11_21165937     HPrz    C    G        1      2        2 
  11 chr11_21165937     ZBoe    C    G        0      0        2 
  11 chr11_21165937     ZGre    C    G        0      0        2 
  11 chr11_21165937     ZHar    C    G        0      0        2 
  11 chr11_21165937   Sample    C    G        0      0        2 
  11 chr11_21168797     AAsi    A    G        0      0        2 
  11 chr11_21168797     AKia    A    G        0      0        2 
  11 chr11_21168797     AOna    A    G        0      0        2 
  11 chr11_21168797     ASom    A    G        1      2        2 
  11 chr11_21168797     HCab    A    G        0      0        2 
  11 chr11_21168797     HPrz    A    G        0      0        2 
  11 chr11_21168797     ZBoe    A    G        0      0        2 
  11 chr11_21168797     ZGre    A    G        0      0        2 
  11 chr11_21168797     ZHar    A    G        0      0        2 
  11 chr11_21168797   Sample    A    G        0      0        2 
  11 chr11_21184931     AAsi    G    A        0      0        2 
  11 chr11_21184931     AKia    G    A        0      0        2 
  11 chr11_21184931     AOna    G    A        0      0        2 
  11 chr11_21184931     ASom    G    A        0      0        2 
  11 chr11_21184931     HCab    G    A        1      2        2 
  11 chr11_21184931     HPrz    G    A        1      2        2 
  11 chr11_21184931     ZBoe    G    A        0      0        2 
  11 chr11_21184931     ZGre    G    A        0      0        2 
  11 chr11_21184931     ZHar    G    A        0      0        2 
  11 chr11_21184931   Sample    G    A        0      0        2 
  11 chr11_21188003     AAsi    A    T        1      2        2 
  11 chr11_21188003     AKia    A    T        0      0        2 
  11 chr11_21188003     AOna    A    T        0      0        2 
  11 chr11_21188003     ASom    A    T        0      0        2 
  11 chr11_21188003     HCab    A    T        0      0        2 
  11 chr11_21188003     HPrz    A    T        0      0        2 
  11 chr11_21188003     ZBoe    A    T        0      0        2 
  11 chr11_21188003     ZGre    A    T        0      0        2 
  11 chr11_21188003     ZHar    A    T        0      0        2 
  11 chr11_21188003   Sample    A    T        1      2        2 
  11 chr11_21191446     AAsi    A    T        0      0        2 
  11 chr11_21191446     AKia    A    T        0      0        2 
  11 chr11_21191446     AOna    A    T        0      0        2 
  11 chr11_21191446     ASom    A    T        0      0        2 
  11 chr11_21191446     HCab    A    T        1      2        2 
  11 chr11_21191446     HPrz    A    T        1      2        2 
  11 chr11_21191446     ZBoe    A    T        0      0        2 
  11 chr11_21191446     ZGre    A    T        0      0        2 
  11 chr11_21191446     ZHar    A    T        0      0        2 
  11 chr11_21191446   Sample    A    T        0      0        2 
  11 chr11_21192328     AAsi    A    G        0      0        2 
  11 chr11_21192328     AKia    A    G        0      0        2 
  11 chr11_21192328     AOna    A    G        0      0        2 
  11 chr11_21192328     ASom    A    G        0      0        2 
  11 chr11_21192328     HCab    A    G        1      2        2 
  11 chr11_21192328     HPrz    A    G        1      2        2 
  11 chr11_21192328     ZBoe    A    G        0      0        2 
  11 chr11_21192328     ZGre    A    G        0      0        2 
  11 chr11_21192328     ZHar    A    G        0      0        2 
  11 chr11_21192328   Sample    A    G        0      0        2 
  11 chr11_21195126     AAsi    T    C        0      0        2 
  11 chr11_21195126     AKia    T    C        1      2        2 
  11 chr11_21195126     AOna    T    C        1      2        2 
  11 chr11_21195126     ASom    T    C        0      0        2 
  11 chr11_21195126     HCab    T    C        0      0        2 
  11 chr11_21195126     HPrz    T    C        0      0        2 
  11 chr11_21195126     ZBoe    T    C        0      0        2 
  11 chr11_21195126     ZGre    T    C        0      0        2 
  11 chr11_21195126     ZHar    T    C        0      0        2 
  11 chr11_21195126   Sample    T    C        0      0        2 
  11 chr11_21197282     AAsi    G    A        0      0        2 
  11 chr11_21197282     AKia    G    A        0      0        2 
  11 chr11_21197282     AOna    G    A        0      0        2 
  11 chr11_21197282     ASom    G    A        0      0        2 
  11 chr11_21197282     HCab    G    A        0      0        2 
  11 chr11_21197282     HPrz    G    A        0      0        2 
  11 chr11_21197282     ZBoe    G    A        0      0        2 
  11 chr11_21197282     ZGre    G    A        0      0        2 
  11 chr11_21197282     ZHar    G    A        1      2        2 
  11 chr11_21197282   Sample    G    A        0      0        2 
  11 chr11_21197761     AAsi    A    G        0      0        2 
  11 chr11_21197761     AKia    A    G        0      0        2 
  11 chr11_21197761     AOna    A    G      0.5      1        2 
  11 chr11_21197761     ASom    A    G        0      0        2 
  11 chr11_21197761     HCab    A    G        0      0        2 
  11 chr11_21197761     HPrz    A    G        0      0        2 
  11 chr11_21197761     ZBoe    A    G        0      0        2 
  11 chr11_21197761     ZGre    A    G        0      0        2 
  11 chr11_21197761     ZHar    A    G        0      0        2 
  11 chr11_21197761   Sample    A    G        0      0        2 
  11 chr11_21203287     AAsi    T    C        0      0        2 
  11 chr11_21203287     AKia    T    C        0      0        2 
  11 chr11_21203287     AOna    T    C        0      0        2 
  11 chr11_21203287     ASom    T    C        0      0        2 
  11 chr11_21203287     HCab    T    C      0.5      1        2 
  11 chr11_21203287     HPrz    T    C        0      0        2 
  11 chr11_21203287     ZBoe    T    C        0      0        2 
  11 chr11_21203287     ZGre    T    C        0      0        2 
  11 chr11_21203287     ZHar    T    C        0      0        2 
  11 chr11_21203287   Sample    T    C        0      0        2 
  11 chr11_21204145     AAsi    C    A        0      0        2 
  11 chr11_21204145     AKia    C    A        0      0        2 
  11 chr11_21204145     AOna    C    A        0      0        2 
  11 chr11_21204145     ASom    C    A        0      0        2 
  11 chr11_21204145     HCab    C    A        0      0        2 
  11 chr11_21204145     HPrz    C    A        1      2        2 
  11 chr11_21204145     ZBoe    C    A        0      0        2 
  11 chr11_21204145     ZGre    C    A        0      0        2 
  11 chr11_21204145     ZHar    C    A        0      0        2 
  11 chr11_21204145   Sample    C    A        0      0        2 
  11 chr11_21205550     AAsi    T    C        0      0        2 
  11 chr11_21205550     AKia    T    C        0      0        2 
  11 chr11_21205550     AOna    T    C        0      0        2 
  11 chr11_21205550     ASom    T    C        0      0        2 
  11 chr11_21205550     HCab    T    C        1      2        2 
  11 chr11_21205550     HPrz    T    C        1      2        2 
  11 chr11_21205550     ZBoe    T    C        0      0        2 
  11 chr11_21205550     ZGre    T    C        0      0        2 
  11 chr11_21205550     ZHar    T    C        0      0        2 
  11 chr11_21205550   Sample    T    C        0      0        2 
  11 chr11_21210850     AAsi    C    G        0      0        2 
  11 chr11_21210850     AKia    C    G        0      0        2 
  11 chr11_21210850     AOna    C    G        0      0        2 
  11 chr11_21210850     ASom    C    G        0      0        2 
  11 chr11_21210850     HCab    C    G      0.5      1        2 
  11 chr11_21210850     HPrz    C    G        0      0        2 
  11 chr11_21210850     ZBoe    C    G        0      0        2 
  11 chr11_21210850     ZGre    C    G        0      0        2 
  11 chr11_21210850     ZHar    C    G        0      0        2 
  11 chr11_21210850   Sample    C    G        0      0        2 
  11 chr11_21211495     AAsi    T    C        0      0        2 
  11 chr11_21211495     AKia    T    C        0      0        2 
  11 chr11_21211495     AOna    T    C        0      0        2 
  11 chr11_21211495     ASom    T    C        0      0        2 
  11 chr11_21211495     HCab    T    C        1      2        2 
  11 chr11_21211495     HPrz    T    C        1      2        2 
  11 chr11_21211495     ZBoe    T    C        0      0        2 
  11 chr11_21211495     ZGre    T    C        0      0        2 
  11 chr11_21211495     ZHar    T    C        0      0        2 
  11 chr11_21211495   Sample    T    C        0      0        2 
  11 chr11_21223199     AAsi    T    C        0      0        2 
  11 chr11_21223199     AKia    T    C        0      0        2 
  11 chr11_21223199     AOna    T    C        0      0        2 
  11 chr11_21223199     ASom    T    C        0      0        2 
  11 chr11_21223199     HCab    T    C        1      2        2 
  11 chr11_21223199     HPrz    T    C        1      2        2 
  11 chr11_21223199     ZBoe    T    C        0      0        2 
  11 chr11_21223199     ZGre    T    C        0      0        2 
  11 chr11_21223199     ZHar    T    C        0      0        2 
  11 chr11_21223199   Sample    T    C        0      0        2 
  11 chr11_21230220     AAsi    G    C        0      0        2 
  11 chr11_21230220     AKia    G    C        0      0        2 
  11 chr11_21230220     AOna    G    C        0      0        2 
  11 chr11_21230220     ASom    G    C        0      0        2 
  11 chr11_21230220     HCab    G    C        1      2        2 
  11 chr11_21230220     HPrz    G    C        1      2        2 
  11 chr11_21230220     ZBoe    G    C        0      0        2 
  11 chr11_21230220     ZGre    G    C        0      0        2 
  11 chr11_21230220     ZHar    G    C        0      0        2 
  11 chr11_21230220   Sample    G    C        0      0        2 
  11 chr11_21232452     AAsi    A    G        0      0        2 
  11 chr11_21232452     AKia    A    G        0      0        2 
  11 chr11_21232452     AOna    A    G      0.5      1        2 
  11 chr11_21232452     ASom    A    G        0      0        2 
  11 chr11_21232452     HCab    A    G        0      0        2 
  11 chr11_21232452     HPrz    A    G        0      0        2 
  11 chr11_21232452     ZBoe    A    G        0      0        2 
  11 chr11_21232452     ZGre    A    G        0      0        2 
  11 chr11_21232452     ZHar    A    G        0      0        2 
  11 chr11_21232452   Sample    A    G        0      0        2 
  11 chr11_21232735     AAsi    C    T        0      0        2 
  11 chr11_21232735     AKia    C    T        0      0        2 
  11 chr11_21232735     AOna    C    T        0      0        2 
  11 chr11_21232735     ASom    C    T        0      0        2 
  11 chr11_21232735     HCab    C    T        0      0        2 
  11 chr11_21232735     HPrz    C    T        0      0        2 
  11 chr11_21232735     ZBoe    C    T        0      0        2 
  11 chr11_21232735     ZGre    C    T        0      0        2 
  11 chr11_21232735     ZHar    C    T        1      2        2 
  11 chr11_21232735   Sample    C    T        0      0        2 
  11 chr11_21237847     AAsi    T    C        0      0        2 
  11 chr11_21237847     AKia    T    C        0      0        2 
  11 chr11_21237847     AOna    T    C        0      0        2 
  11 chr11_21237847     ASom    T    C        0      0        2 
  11 chr11_21237847     HCab    T    C        0      0        2 
  11 chr11_21237847     HPrz    T    C        0      0        2 
  11 chr11_21237847     ZBoe    T    C      0.5      1        2 
  11 chr11_21237847     ZGre    T    C        0      0        2 
  11 chr11_21237847     ZHar    T    C        0      0        2 
  11 chr11_21237847   Sample    T    C        0      0        2 
  11 chr11_21239179     AAsi    G    T        1      2        2 
  11 chr11_21239179     AKia    G    T        1      2        2 
  11 chr11_21239179     AOna    G    T      0.5      1        2 
  11 chr11_21239179     ASom    G    T        1      2        2 
  11 chr11_21239179     HCab    G    T        0      0        2 
  11 chr11_21239179     HPrz    G    T        0      0        2 
  11 chr11_21239179     ZBoe    G    T        0      0        2 
  11 chr11_21239179     ZGre    G    T        0      0        2 
  11 chr11_21239179     ZHar    G    T        0      0        2 
  11 chr11_21239179   Sample    G    T        1      2        2 
  11 chr11_21243734     AAsi    C    G        0      0        2 
  11 chr11_21243734     AKia    C    G        0      0        2 
  11 chr11_21243734     AOna    C    G      0.5      1        2 
  11 chr11_21243734     ASom    C    G        0      0        2 
  11 chr11_21243734     HCab    C    G        0      0        2 
  11 chr11_21243734     HPrz    C    G        0      0        2 
  11 chr11_21243734     ZBoe    C    G        1      2        2 
  11 chr11_21243734     ZGre    C    G        1      2        2 
  11 chr11_21243734     ZHar    C    G        1      2        2 
  11 chr11_21243734   Sample    C    G        0      0        2 
  11 chr11_21245499     AAsi    A    T        0      0        2 
  11 chr11_21245499     AKia    A    T        0      0        2 
  11 chr11_21245499     AOna    A    T      0.5      1        2 
  11 chr11_21245499     ASom    A    T        0      0        2 
  11 chr11_21245499     HCab    A    T        0      0        2 
  11 chr11_21245499     HPrz    A    T        0      0        2 
  11 chr11_21245499     ZBoe    A    T        0      0        2 
  11 chr11_21245499     ZGre    A    T        0      0        2 
  11 chr11_21245499     ZHar    A    T        0      0        2 
  11 chr11_21245499   Sample    A    T        0      0        2 
  11 chr11_21256743     AAsi    A    G        0      0        2 
  11 chr11_21256743     AKia    A    G        0      0        2 
  11 chr11_21256743     AOna    A    G      0.5      1        2 
  11 chr11_21256743     ASom    A    G        0      0        2 
  11 chr11_21256743     HCab    A    G        0      0        2 
  11 chr11_21256743     HPrz    A    G        0      0        2 
  11 chr11_21256743     ZBoe    A    G        0      0        2 
  11 chr11_21256743     ZGre    A    G        0      0        2 
  11 chr11_21256743     ZHar    A    G        0      0        2 
  11 chr11_21256743   Sample    A    G        0      0        2 
  11 chr11_21257305     AAsi    A    C        0      0        2 
  11 chr11_21257305     AKia    A    C        0      0        2 
  11 chr11_21257305     AOna    A    C        0      0        2 
  11 chr11_21257305     ASom    A    C        0      0        2 
  11 chr11_21257305     HCab    A    C        0      0        2 
  11 chr11_21257305     HPrz    A    C      0.5      1        2 
  11 chr11_21257305     ZBoe    A    C        0      0        2 
  11 chr11_21257305     ZGre    A    C        0      0        2 
  11 chr11_21257305     ZHar    A    C        0      0        2 
  11 chr11_21257305   Sample    A    C        0      0        2 
  11 chr11_21269345     AAsi    C    T        0      0        2 
  11 chr11_21269345     AKia    C    T        0      0        2 
  11 chr11_21269345     AOna    C    T        0      0        2 
  11 chr11_21269345     ASom    C    T        0      0        2 
  11 chr11_21269345     HCab    C    T        1      2        2 
  11 chr11_21269345     HPrz    C    T        1      2        2 
  11 chr11_21269345     ZBoe    C    T        0      0        2 
  11 chr11_21269345     ZGre    C    T        0      0        2 
  11 chr11_21269345     ZHar    C    T        0      0        2 
  11 chr11_21269345   Sample    C    T        0      0        2 
  11 chr11_21276097     AAsi    T    C        0      0        2 
  11 chr11_21276097     AKia    T    C        0      0        2 
  11 chr11_21276097     AOna    T    C        0      0        2 
  11 chr11_21276097     ASom    T    C        0      0        2 
  11 chr11_21276097     HCab    T    C        0      0        2 
  11 chr11_21276097     HPrz    T    C        0      0        2 
  11 chr11_21276097     ZBoe    T    C        0      0        2 
  11 chr11_21276097     ZGre    T    C        0      0        2 
  11 chr11_21276097     ZHar    T    C        1      2        2 
  11 chr11_21276097   Sample    T    C        0      0        2 
  11 chr11_21276409     AAsi    T    C      0.5      1        2 
  11 chr11_21276409     AKia    T    C        0      0        2 
  11 chr11_21276409     AOna    T    C        0      0        2 
  11 chr11_21276409     ASom    T    C        0      0        2 
  11 chr11_21276409     HCab    T    C        0      0        2 
  11 chr11_21276409     HPrz    T    C        0      0        2 
  11 chr11_21276409     ZBoe    T    C        0      0        2 
  11 chr11_21276409     ZGre    T    C      0.5      1        2 
  11 chr11_21276409     ZHar    T    C        0      0        2 
  11 chr11_21276409   Sample    T    C        0      0        2 
  11 chr11_21277484     AAsi    T    G        0      0        2 
  11 chr11_21277484     AKia    T    G        0      0        2 
  11 chr11_21277484     AOna    T    G        0      0        2 
  11 chr11_21277484     ASom    T    G        0      0        2 
  11 chr11_21277484     HCab    T    G        0      0        2 
  11 chr11_21277484     HPrz    T    G      0.5      1        2 
  11 chr11_21277484     ZBoe    T    G        0      0        2 
  11 chr11_21277484     ZGre    T    G        0      0        2 
  11 chr11_21277484     ZHar    T    G        0      0        2 
  11 chr11_21277484   Sample    T    G        0      0        2 
  11 chr11_21278283     AAsi    C    T        0      0        2 
  11 chr11_21278283     AKia    C    T        0      0        2 
  11 chr11_21278283     AOna    C    T        0      0        2 
  11 chr11_21278283     ASom    C    T        0      0        2 
  11 chr11_21278283     HCab    C    T      0.5      1        2 
  11 chr11_21278283     HPrz    C    T        0      0        2 
  11 chr11_21278283     ZBoe    C    T        0      0        2 
  11 chr11_21278283     ZGre    C    T        0      0        2 
  11 chr11_21278283     ZHar    C    T        0      0        2 
  11 chr11_21278283   Sample    C    T        0      0        2 
  11 chr11_21279590     AAsi    C    G        0      0        2 
  11 chr11_21279590     AKia    C    G        0      0        2 
  11 chr11_21279590     AOna    C    G        0      0        2 
  11 chr11_21279590     ASom    C    G        0      0        2 
  11 chr11_21279590     HCab    C    G      0.5      1        2 
  11 chr11_21279590     HPrz    C    G        0      0        2 
  11 chr11_21279590     ZBoe    C    G        0      0        2 
  11 chr11_21279590     ZGre    C    G        0      0        2 
  11 chr11_21279590     ZHar    C    G        0      0        2 
  11 chr11_21279590   Sample    C    G        0      0        2 
  11 chr11_21279758     AAsi    G    C      0.5      1        2 
  11 chr11_21279758     AKia    G    C        0      0        2 
  11 chr11_21279758     AOna    G    C        0      0        2 
  11 chr11_21279758     ASom    G    C        0      0        2 
  11 chr11_21279758     HCab    G    C        0      0        2 
  11 chr11_21279758     HPrz    G    C        0      0        2 
  11 chr11_21279758     ZBoe    G    C        0      0        2 
  11 chr11_21279758     ZGre    G    C        0      0        2 
  11 chr11_21279758     ZHar    G    C        0      0        2 
  11 chr11_21279758   Sample    G    C        0      0        2 
  11 chr11_21291397     AAsi    T    C        0      0        2 
  11 chr11_21291397     AKia    T    C        1      2        2 
  11 chr11_21291397     AOna    T    C        0      0        2 
  11 chr11_21291397     ASom    T    C        0      0        2 
  11 chr11_21291397     HCab    T    C        0      0        2 
  11 chr11_21291397     HPrz    T    C        0      0        2 
  11 chr11_21291397     ZBoe    T    C        0      0        2 
  11 chr11_21291397     ZGre    T    C      0.5      1        2 
  11 chr11_21291397     ZHar    T    C        0      0        2 
  11 chr11_21291397   Sample    T    C        0      0        2 
  11 chr11_21291487     AAsi    T    C        1      2        2 
  11 chr11_21291487     AKia    T    C        0      0        2 
  11 chr11_21291487     AOna    T    C        0      0        2 
  11 chr11_21291487     ASom    T    C        0      0        2 
  11 chr11_21291487     HCab    T    C        0      0        2 
  11 chr11_21291487     HPrz    T    C        0      0        2 
  11 chr11_21291487     ZBoe    T    C        0      0        2 
  11 chr11_21291487     ZGre    T    C        0      0        2 
  11 chr11_21291487     ZHar    T    C        0      0        2 
  11 chr11_21291487   Sample    T    C        1      2        2 
  11 chr11_21296631     AAsi    T    C        1      2        2 
  11 chr11_21296631     AKia    T    C        0      0        2 
  11 chr11_21296631     AOna    T    C        0      0        2 
  11 chr11_21296631     ASom    T    C        1      2        2 
  11 chr11_21296631     HCab    T    C        0      0        2 
  11 chr11_21296631     HPrz    T    C        0      0        2 
  11 chr11_21296631     ZBoe    T    C        0      0        2 
  11 chr11_21296631     ZGre    T    C        0      0        2 
  11 chr11_21296631     ZHar    T    C        0      0        2 
  11 chr11_21296631   Sample    T    C        1      2        2 
  11 chr11_21301698     AAsi    G    T        0      0        2 
  11 chr11_21301698     AKia    G    T        0      0        2 
  11 chr11_21301698     AOna    G    T        0      0        2 
  11 chr11_21301698     ASom    G    T        0      0        2 
  11 chr11_21301698     HCab    G    T        0      0        2 
  11 chr11_21301698     HPrz    G    T        0      0        2 
  11 chr11_21301698     ZBoe    G    T        0      0        2 
  11 chr11_21301698     ZGre    G    T        0      0        2 
  11 chr11_21301698     ZHar    G    T        1      2        2 
  11 chr11_21301698   Sample    G    T        0      0        2 
  11 chr11_21308691     AAsi    T    C        0      0        2 
  11 chr11_21308691     AKia    T    C        0      0        2 
  11 chr11_21308691     AOna    T    C        0      0        2 
  11 chr11_21308691     ASom    T    C        0      0        2 
  11 chr11_21308691     HCab    T    C        1      2        2 
  11 chr11_21308691     HPrz    T    C        1      2        2 
  11 chr11_21308691     ZBoe    T    C        0      0        2 
  11 chr11_21308691     ZGre    T    C        0      0        2 
  11 chr11_21308691     ZHar    T    C        0      0        2 
  11 chr11_21308691   Sample    T    C        0      0        2 
  11 chr11_21309123     AAsi    T    C        0      0        2 
  11 chr11_21309123     AKia    T    C        0      0        2 
  11 chr11_21309123     AOna    T    C        1      2        2 
  11 chr11_21309123     ASom    T    C        0      0        2 
  11 chr11_21309123     HCab    T    C        0      0        2 
  11 chr11_21309123     HPrz    T    C        0      0        2 
  11 chr11_21309123     ZBoe    T    C        0      0        2 
  11 chr11_21309123     ZGre    T    C        0      0        2 
  11 chr11_21309123     ZHar    T    C        0      0        2 
  11 chr11_21309123   Sample    T    C        0      0        2 
  11 chr11_21310507     AAsi    A    G        0      0        2 
  11 chr11_21310507     AKia    A    G        0      0        2 
  11 chr11_21310507     AOna    A    G        1      2        2 
  11 chr11_21310507     ASom    A    G        0      0        2 
  11 chr11_21310507     HCab    A    G        0      0        2 
  11 chr11_21310507     HPrz    A    G        0      0        2 
  11 chr11_21310507     ZBoe    A    G        0      0        2 
  11 chr11_21310507     ZGre    A    G        0      0        2 
  11 chr11_21310507     ZHar    A    G        0      0        2 
  11 chr11_21310507   Sample    A    G        0      0        2 
  11 chr11_21320253     AAsi    C    T        0      0        2 
  11 chr11_21320253     AKia    C    T        0      0        2 
  11 chr11_21320253     AOna    C    T        0      0        2 
  11 chr11_21320253     ASom    C    T        0      0        2 
  11 chr11_21320253     HCab    C    T        1      2        2 
  11 chr11_21320253     HPrz    C    T        1      2        2 
  11 chr11_21320253     ZBoe    C    T        0      0        2 
  11 chr11_21320253     ZGre    C    T        0      0        2 
  11 chr11_21320253     ZHar    C    T        0      0        2 
  11 chr11_21320253   Sample    C    T        0      0        2 
  11 chr11_21324363     AAsi    A    G        0      0        2 
  11 chr11_21324363     AKia    A    G        0      0        2 
  11 chr11_21324363     AOna    A    G        0      0        2 
  11 chr11_21324363     ASom    A    G        0      0        2 
  11 chr11_21324363     HCab    A    G        1      2        2 
  11 chr11_21324363     HPrz    A    G        1      2        2 
  11 chr11_21324363     ZBoe    A    G        0      0        2 
  11 chr11_21324363     ZGre    A    G        0      0        2 
  11 chr11_21324363     ZHar    A    G        0      0        2 
  11 chr11_21324363   Sample    A    G        0      0        2 
  11 chr11_21324556     AAsi    A    G        0      0        2 
  11 chr11_21324556     AKia    A    G        0      0        2 
  11 chr11_21324556     AOna    A    G        0      0        2 
  11 chr11_21324556     ASom    A    G        0      0        2 
  11 chr11_21324556     HCab    A    G        0      0        2 
  11 chr11_21324556     HPrz    A    G      0.5      1        2 
  11 chr11_21324556     ZBoe    A    G        0      0        2 
  11 chr11_21324556     ZGre    A    G        0      0        2 
  11 chr11_21324556     ZHar    A    G        0      0        2 
  11 chr11_21324556   Sample    A    G        0      0        2 
  11 chr11_21326903     AAsi    A    G        0      0        2 
  11 chr11_21326903     AKia    A    G        1      2        2 
  11 chr11_21326903     AOna    A    G        0      0        2 
  11 chr11_21326903     ASom    A    G        0      0        2 
  11 chr11_21326903     HCab    A    G        0      0        2 
  11 chr11_21326903     HPrz    A    G        0      0        2 
  11 chr11_21326903     ZBoe    A    G        0      0        2 
  11 chr11_21326903     ZGre    A    G        0      0        2 
  11 chr11_21326903     ZHar    A    G        0      0        2 
  11 chr11_21326903   Sample    A    G        0      0        2 
  11 chr11_21330178     AAsi    T    C        0      0        2 
  11 chr11_21330178     AKia    T    C        0      0        2 
  11 chr11_21330178     AOna    T    C        0      0        2 
  11 chr11_21330178     ASom    T    C        0      0        2 
  11 chr11_21330178     HCab    T    C        0      0        2 
  11 chr11_21330178     HPrz    T    C        0      0        2 
  11 chr11_21330178     ZBoe    T    C      0.5      1        2 
  11 chr11_21330178     ZGre    T    C        0      0        2 
  11 chr11_21330178     ZHar    T    C        0      0        2 
  11 chr11_21330178   Sample    T    C        0      0        2 
  11 chr11_21339772     AAsi    G    T        0      0        2 
  11 chr11_21339772     AKia    G    T        0      0        2 
  11 chr11_21339772     AOna    G    T        0      0        2 
  11 chr11_21339772     ASom    G    T        0      0        2 
  11 chr11_21339772     HCab    G    T        1      2        2 
  11 chr11_21339772     HPrz    G    T        1      2        2 
  11 chr11_21339772     ZBoe    G    T        0      0        2 
  11 chr11_21339772     ZGre    G    T        0      0        2 
  11 chr11_21339772     ZHar    G    T        0      0        2 
  11 chr11_21339772   Sample    G    T        0      0        2 
  11 chr11_21343126     AAsi    G    A        0      0        2 
  11 chr11_21343126     AKia    G    A        0      0        2 
  11 chr11_21343126     AOna    G    A        0      0        2 
  11 chr11_21343126     ASom    G    A        0      0        2 
  11 chr11_21343126     HCab    G    A      0.5      1        2 
  11 chr11_21343126     HPrz    G    A        0      0        2 
  11 chr11_21343126     ZBoe    G    A        0      0        2 
  11 chr11_21343126     ZGre    G    A        0      0        2 
  11 chr11_21343126     ZHar    G    A        0      0        2 
  11 chr11_21343126   Sample    G    A        0      0        2 
  11 chr11_21343155     AAsi    T    C        0      0        2 
  11 chr11_21343155     AKia    T    C        1      2        2 
  11 chr11_21343155     AOna    T    C        1      2        2 
  11 chr11_21343155     ASom    T    C        0      0        2 
  11 chr11_21343155     HCab    T    C        0      0        2 
  11 chr11_21343155     HPrz    T    C        0      0        2 
  11 chr11_21343155     ZBoe    T    C        0      0        2 
  11 chr11_21343155     ZGre    T    C        0      0        2 
  11 chr11_21343155     ZHar    T    C        0      0        2 
  11 chr11_21343155   Sample    T    C        0      0        2 
  11 chr11_21343840     AAsi    A    C        0      0        2 
  11 chr11_21343840     AKia    A    C        0      0        2 
  11 chr11_21343840     AOna    A    C        0      0        2 
  11 chr11_21343840     ASom    A    C        0      0        2 
  11 chr11_21343840     HCab    A    C        0      0        2 
  11 chr11_21343840     HPrz    A    C        0      0        2 
  11 chr11_21343840     ZBoe    A    C      0.5      1        2 
  11 chr11_21343840     ZGre    A    C        0      0        2 
  11 chr11_21343840     ZHar    A    C        0      0        2 
  11 chr11_21343840   Sample    A    C        0      0        2 
  11 chr11_21350333     AAsi    T    C        0      0        2 
  11 chr11_21350333     AKia    T    C        1      2        2 
  11 chr11_21350333     AOna    T    C        1      2        2 
  11 chr11_21350333     ASom    T    C        0      0        2 
  11 chr11_21350333     HCab    T    C        0      0        2 
  11 chr11_21350333     HPrz    T    C        0      0        2 
  11 chr11_21350333     ZBoe    T    C        0      0        2 
  11 chr11_21350333     ZGre    T    C        0      0        2 
  11 chr11_21350333     ZHar    T    C        0      0        2 
  11 chr11_21350333   Sample    T    C        0      0        2 
  11 chr11_21352339     AAsi    T    C        0      0        2 
  11 chr11_21352339     AKia    T    C        0      0        2 
  11 chr11_21352339     AOna    T    C        0      0        2 
  11 chr11_21352339     ASom    T    C        0      0        2 
  11 chr11_21352339     HCab    T    C        1      2        2 
  11 chr11_21352339     HPrz    T    C        1      2        2 
  11 chr11_21352339     ZBoe    T    C        0      0        2 
  11 chr11_21352339     ZGre    T    C        0      0        2 
  11 chr11_21352339     ZHar    T    C        0      0        2 
  11 chr11_21352339   Sample    T    C        0      0        2 
  11 chr11_21352712     AAsi    A    T        0      0        2 
  11 chr11_21352712     AKia    A    T        0      0        2 
  11 chr11_21352712     AOna    A    T        0      0        2 
  11 chr11_21352712     ASom    A    T        0      0        2 
  11 chr11_21352712     HCab    A    T        1      2        2 
  11 chr11_21352712     HPrz    A    T        1      2        2 
  11 chr11_21352712     ZBoe    A    T        0      0        2 
  11 chr11_21352712     ZGre    A    T        0      0        2 
  11 chr11_21352712     ZHar    A    T        0      0        2 
  11 chr11_21352712   Sample    A    T        0      0        2 
  11 chr11_21357183     AAsi    A    G        0      0        2 
  11 chr11_21357183     AKia    A    G        0      0        2 
  11 chr11_21357183     AOna    A    G        0      0        2 
  11 chr11_21357183     ASom    A    G        0      0        2 
  11 chr11_21357183     HCab    A    G        0      0        2 
  11 chr11_21357183     HPrz    A    G        0      0        2 
  11 chr11_21357183     ZBoe    A    G        0      0        2 
  11 chr11_21357183     ZGre    A    G        0      0        2 
  11 chr11_21357183     ZHar    A    G        1      2        2 
  11 chr11_21357183   Sample    A    G        0      0        2 
  11 chr11_21359316     AAsi    A    G        0      0        2 
  11 chr11_21359316     AKia    A    G        0      0        2 
  11 chr11_21359316     AOna    A    G        0      0        2 
  11 chr11_21359316     ASom    A    G        0      0        2 
  11 chr11_21359316     HCab    A    G        0      0        2 
  11 chr11_21359316     HPrz    A    G        1      2        2 
  11 chr11_21359316     ZBoe    A    G        0      0        2 
  11 chr11_21359316     ZGre    A    G        0      0        2 
  11 chr11_21359316     ZHar    A    G        0      0        2 
  11 chr11_21359316   Sample    A    G        0      0        2 
  11 chr11_21375354     AAsi    G    A        0      0        2 
  11 chr11_21375354     AKia    G    A        0      0        2 
  11 chr11_21375354     AOna    G    A        0      0        2 
  11 chr11_21375354     ASom    G    A        0      0        2 
  11 chr11_21375354     HCab    G    A        1      2        2 
  11 chr11_21375354     HPrz    G    A        1      2        2 
  11 chr11_21375354     ZBoe    G    A        0      0        2 
  11 chr11_21375354     ZGre    G    A        0      0        2 
  11 chr11_21375354     ZHar    G    A        0      0        2 
  11 chr11_21375354   Sample    G    A        0      0        2 
  11 chr11_21375576     AAsi    T    C        0      0        2 
  11 chr11_21375576     AKia    T    C        0      0        2 
  11 chr11_21375576     AOna    T    C        0      0        2 
  11 chr11_21375576     ASom    T    C        0      0        2 
  11 chr11_21375576     HCab    T    C        0      0        2 
  11 chr11_21375576     HPrz    T    C        0      0        2 
  11 chr11_21375576     ZBoe    T    C      0.5      1        2 
  11 chr11_21375576     ZGre    T    C        0      0        2 
  11 chr11_21375576     ZHar    T    C        0      0        2 
  11 chr11_21375576   Sample    T    C        0      0        2 
  11 chr11_21379451     AAsi    G    A        0      0        2 
  11 chr11_21379451     AKia    G    A        0      0        2 
  11 chr11_21379451     AOna    G    A        0      0        2 
  11 chr11_21379451     ASom    G    A        0      0        2 
  11 chr11_21379451     HCab    G    A        0      0        2 
  11 chr11_21379451     HPrz    G    A        0      0        2 
  11 chr11_21379451     ZBoe    G    A      0.5      1        2 
  11 chr11_21379451     ZGre    G    A        0      0        2 
  11 chr11_21379451     ZHar    G    A        0      0        2 
  11 chr11_21379451   Sample    G    A        0      0        2 
  11 chr11_21380157     AAsi    T    C        0      0        2 
  11 chr11_21380157     AKia    T    C        1      2        2 
  11 chr11_21380157     AOna    T    C        1      2        2 
  11 chr11_21380157     ASom    T    C        0      0        2 
  11 chr11_21380157     HCab    T    C        0      0        2 
  11 chr11_21380157     HPrz    T    C        0      0        2 
  11 chr11_21380157     ZBoe    T    C        0      0        2 
  11 chr11_21380157     ZGre    T    C        0      0        2 
  11 chr11_21380157     ZHar    T    C        0      0        2 
  11 chr11_21380157   Sample    T    C        0      0        2 
  11 chr11_21382575     AAsi    T    C        0      0        2 
  11 chr11_21382575     AKia    T    C        0      0        2 
  11 chr11_21382575     AOna    T    C        0      0        2 
  11 chr11_21382575     ASom    T    C        0      0        2 
  11 chr11_21382575     HCab    T    C        1      2        2 
  11 chr11_21382575     HPrz    T    C        1      2        2 
  11 chr11_21382575     ZBoe    T    C        0      0        2 
  11 chr11_21382575     ZGre    T    C        0      0        2 
  11 chr11_21382575     ZHar    T    C        0      0        2 
  11 chr11_21382575   Sample    T    C        0      0        2 
  11 chr11_21393098     AAsi    T    C        0      0        2 
  11 chr11_21393098     AKia    T    C        0      0        2 
  11 chr11_21393098     AOna    T    C        0      0        2 
  11 chr11_21393098     ASom    T    C        0      0        2 
  11 chr11_21393098     HCab    T    C        0      0        2 
  11 chr11_21393098     HPrz    T    C        0      0        2 
  11 chr11_21393098     ZBoe    T    C        0      0        2 
  11 chr11_21393098     ZGre    T    C      0.5      1        2 
  11 chr11_21393098     ZHar    T    C        0      0        2 
  11 chr11_21393098   Sample    T    C        0      0        2 
  11 chr11_21401234     AAsi    C    T        0      0        2 
  11 chr11_21401234     AKia    C    T        0      0        2 
  11 chr11_21401234     AOna    C    T        0      0        2 
  11 chr11_21401234     ASom    C    T        0      0        2 
  11 chr11_21401234     HCab    C    T      0.5      1        2 
  11 chr11_21401234     HPrz    C    T        0      0        2 
  11 chr11_21401234     ZBoe    C    T        0      0        2 
  11 chr11_21401234     ZGre    C    T        0      0        2 
  11 chr11_21401234     ZHar    C    T        0      0        2 
  11 chr11_21401234   Sample    C    T        0      0        2 
  11 chr11_21406730     AAsi    T    C        0      0        2 
  11 chr11_21406730     AKia    T    C        0      0        2 
  11 chr11_21406730     AOna    T    C        0      0        2 
  11 chr11_21406730     ASom    T    C        0      0        2 
  11 chr11_21406730     HCab    T    C        1      2        2 
  11 chr11_21406730     HPrz    T    C        1      2        2 
  11 chr11_21406730     ZBoe    T    C        0      0        2 
  11 chr11_21406730     ZGre    T    C        0      0        2 
  11 chr11_21406730     ZHar    T    C        0      0        2 
  11 chr11_21406730   Sample    T    C        0      0        2 
  11 chr11_21413882     AAsi    A    G        0      0        2 
  11 chr11_21413882     AKia    A    G        0      0        2 
  11 chr11_21413882     AOna    A    G        0      0        2 
  11 chr11_21413882     ASom    A    G        0      0        2 
  11 chr11_21413882     HCab    A    G        1      2        2 
  11 chr11_21413882     HPrz    A    G        1      2        2 
  11 chr11_21413882     ZBoe    A    G        0      0        2 
  11 chr11_21413882     ZGre    A    G        0      0        2 
  11 chr11_21413882     ZHar    A    G        0      0        2 
  11 chr11_21413882   Sample    A    G        0      0        2 
  11 chr11_21415190     AAsi    C    G        0      0        2 
  11 chr11_21415190     AKia    C    G        0      0        2 
  11 chr11_21415190     AOna    C    G        0      0        2 
  11 chr11_21415190     ASom    C    G        0      0        2 
  11 chr11_21415190     HCab    C    G        0      0        2 
  11 chr11_21415190     HPrz    C    G        0      0        2 
  11 chr11_21415190     ZBoe    C    G        0      0        2 
  11 chr11_21415190     ZGre    C    G        0      0        2 
  11 chr11_21415190     ZHar    C    G        1      2        2 
  11 chr11_21415190   Sample    C    G        0      0        2 
  11 chr11_21415447     AAsi    A    C        0      0        2 
  11 chr11_21415447     AKia    A    C        0      0        2 
  11 chr11_21415447     AOna    A    C        0      0        2 
  11 chr11_21415447     ASom    A    C        0      0        2 
  11 chr11_21415447     HCab    A    C        0      0        2 
  11 chr11_21415447     HPrz    A    C        0      0        2 
  11 chr11_21415447     ZBoe    A    C      0.5      1        2 
  11 chr11_21415447     ZGre    A    C        0      0        2 
  11 chr11_21415447     ZHar    A    C        0      0        2 
  11 chr11_21415447   Sample    A    C        0      0        2 
  11 chr11_21417345     AAsi    G    T        0      0        2 
  11 chr11_21417345     AKia    G    T        0      0        2 
  11 chr11_21417345     AOna    G    T        0      0        2 
  11 chr11_21417345     ASom    G    T        0      0        2 
  11 chr11_21417345     HCab    G    T        1      2        2 
  11 chr11_21417345     HPrz    G    T        1      2        2 
  11 chr11_21417345     ZBoe    G    T        0      0        2 
  11 chr11_21417345     ZGre    G    T        0      0        2 
  11 chr11_21417345     ZHar    G    T        0      0        2 
  11 chr11_21417345   Sample    G    T        0      0        2 
  11 chr11_21419620     AAsi    C    A        0      0        2 
  11 chr11_21419620     AKia    C    A        0      0        2 
  11 chr11_21419620     AOna    C    A        0      0        2 
  11 chr11_21419620     ASom    C    A        0      0        2 
  11 chr11_21419620     HCab    C    A        0      0        2 
  11 chr11_21419620     HPrz    C    A        0      0        2 
  11 chr11_21419620     ZBoe    C    A        0      0        2 
  11 chr11_21419620     ZGre    C    A      0.5      1        2 
  11 chr11_21419620     ZHar    C    A        0      0        2 
  11 chr11_21419620   Sample    C    A        0      0        2 
  11 chr11_21419824     AAsi    G    A        0      0        2 
  11 chr11_21419824     AKia    G    A        0      0        2 
  11 chr11_21419824     AOna    G    A        0      0        2 
  11 chr11_21419824     ASom    G    A        0      0        2 
  11 chr11_21419824     HCab    G    A        1      2        2 
  11 chr11_21419824     HPrz    G    A        1      2        2 
  11 chr11_21419824     ZBoe    G    A        0      0        2 
  11 chr11_21419824     ZGre    G    A      0.5      1        2 
  11 chr11_21419824     ZHar    G    A        0      0        2 
  11 chr11_21419824   Sample    G    A        0      0        2 
  11 chr11_21423810     AAsi    T    C        0      0        2 
  11 chr11_21423810     AKia    T    C        0      0        2 
  11 chr11_21423810     AOna    T    C        0      0        2 
  11 chr11_21423810     ASom    T    C        0      0        2 
  11 chr11_21423810     HCab    T    C        0      0        2 
  11 chr11_21423810     HPrz    T    C        0      0        2 
  11 chr11_21423810     ZBoe    T    C        1      2        2 
  11 chr11_21423810     ZGre    T    C        1      2        2 
  11 chr11_21423810     ZHar    T    C        0      0        2 
  11 chr11_21423810   Sample    T    C        0      0        2 
  11 chr11_21428534     AAsi    G    A        0      0        2 
  11 chr11_21428534     AKia    G    A        0      0        2 
  11 chr11_21428534     AOna    G    A        0      0        2 
  11 chr11_21428534     ASom    G    A        0      0        2 
  11 chr11_21428534     HCab    G    A        0      0        2 
  11 chr11_21428534     HPrz    G    A        0      0        2 
  11 chr11_21428534     ZBoe    G    A        1      2        2 
  11 chr11_21428534     ZGre    G    A        0      0        2 
  11 chr11_21428534     ZHar    G    A        0      0        2 
  11 chr11_21428534   Sample    G    A        0      0        2 
  11 chr11_21433383     AAsi    C    A        0      0        2 
  11 chr11_21433383     AKia    C    A        0      0        2 
  11 chr11_21433383     AOna    C    A        0      0        2 
  11 chr11_21433383     ASom    C    A        0      0        2 
  11 chr11_21433383     HCab    C    A        1      2        2 
  11 chr11_21433383     HPrz    C    A        1      2        2 
  11 chr11_21433383     ZBoe    C    A        0      0        2 
  11 chr11_21433383     ZGre    C    A        0      0        2 
  11 chr11_21433383     ZHar    C    A        0      0        2 
  11 chr11_21433383   Sample    C    A        0      0        2 
  11 chr11_21439792     AAsi    C    T        0      0        2 
  11 chr11_21439792     AKia    C    T        0      0        2 
  11 chr11_21439792     AOna    C    T        0      0        2 
  11 chr11_21439792     ASom    C    T        0      0        2 
  11 chr11_21439792     HCab    C    T        1      2        2 
  11 chr11_21439792     HPrz    C    T        1      2        2 
  11 chr11_21439792     ZBoe    C    T        0      0        2 
  11 chr11_21439792     ZGre    C    T        0      0        2 
  11 chr11_21439792     ZHar    C    T        0      0        2 
  11 chr11_21439792   Sample    C    T        0      0        2 
  11 chr11_21441503     AAsi    C    A        0      0        2 
  11 chr11_21441503     AKia    C    A        0      0        2 
  11 chr11_21441503     AOna    C    A        0      0        2 
  11 chr11_21441503     ASom    C    A        0      0        2 
  11 chr11_21441503     HCab    C    A        0      0        2 
  11 chr11_21441503     HPrz    C    A        0      0        2 
  11 chr11_21441503     ZBoe    C    A        0      0        2 
  11 chr11_21441503     ZGre    C    A        1      2        2 
  11 chr11_21441503     ZHar    C    A        0      0        2 
  11 chr11_21441503   Sample    C    A        0      0        2 
  11 chr11_21450336     AAsi    G    A        0      0        2 
  11 chr11_21450336     AKia    G    A        1      2        2 
  11 chr11_21450336     AOna    G    A      0.5      1        2 
  11 chr11_21450336     ASom    G    A        0      0        2 
  11 chr11_21450336     HCab    G    A        0      0        2 
  11 chr11_21450336     HPrz    G    A        0      0        2 
  11 chr11_21450336     ZBoe    G    A        0      0        2 
  11 chr11_21450336     ZGre    G    A        0      0        2 
  11 chr11_21450336     ZHar    G    A        0      0        2 
  11 chr11_21450336   Sample    G    A        0      0        2 
  11 chr11_21454515     AAsi    C    T        0      0        2 
  11 chr11_21454515     AKia    C    T        0      0        2 
  11 chr11_21454515     AOna    C    T        0      0        2 
  11 chr11_21454515     ASom    C    T        1      2        2 
  11 chr11_21454515     HCab    C    T        0      0        2 
  11 chr11_21454515     HPrz    C    T        0      0        2 
  11 chr11_21454515     ZBoe    C    T        0      0        2 
  11 chr11_21454515     ZGre    C    T        0      0        2 
  11 chr11_21454515     ZHar    C    T        0      0        2 
  11 chr11_21454515   Sample    C    T        1      2        2 
  11 chr11_21457598     AAsi    C    A        0      0        2 
  11 chr11_21457598     AKia    C    A        0      0        2 
  11 chr11_21457598     AOna    C    A        0      0        2 
  11 chr11_21457598     ASom    C    A        0      0        2 
  11 chr11_21457598     HCab    C    A        1      2        2 
  11 chr11_21457598     HPrz    C    A        1      2        2 
  11 chr11_21457598     ZBoe    C    A        0      0        2 
  11 chr11_21457598     ZGre    C    A        0      0        2 
  11 chr11_21457598     ZHar    C    A        0      0        2 
  11 chr11_21457598   Sample    C    A        0      0        2 
  11 chr11_21460896     AAsi    A    G        0      0        2 
  11 chr11_21460896     AKia    A    G      0.5      1        2 
  11 chr11_21460896     AOna    A    G        0      0        2 
  11 chr11_21460896     ASom    A    G        0      0        2 
  11 chr11_21460896     HCab    A    G        0      0        2 
  11 chr11_21460896     HPrz    A    G        0      0        2 
  11 chr11_21460896     ZBoe    A    G        0      0        2 
  11 chr11_21460896     ZGre    A    G        0      0        2 
  11 chr11_21460896     ZHar    A    G        0      0        2 
  11 chr11_21460896   Sample    A    G        0      0        2 
  11 chr11_21474171     AAsi    T    C        0      0        2 
  11 chr11_21474171     AKia    T    C        0      0        2 
  11 chr11_21474171     AOna    T    C        0      0        2 
  11 chr11_21474171     ASom    T    C        0      0        2 
  11 chr11_21474171     HCab    T    C        0      0        2 
  11 chr11_21474171     HPrz    T    C        0      0        2 
  11 chr11_21474171     ZBoe    T    C      0.5      1        2 
  11 chr11_21474171     ZGre    T    C        0      0        2 
  11 chr11_21474171     ZHar    T    C        0      0        2 
  11 chr11_21474171   Sample    T    C        1      2        2 
  11 chr11_21491926     AAsi    T    C        0      0        2 
  11 chr11_21491926     AKia    T    C        0      0        2 
  11 chr11_21491926     AOna    T    C        0      0        2 
  11 chr11_21491926     ASom    T    C        0      0        2 
  11 chr11_21491926     HCab    T    C        1      2        2 
  11 chr11_21491926     HPrz    T    C        1      2        2 
  11 chr11_21491926     ZBoe    T    C        0      0        2 
  11 chr11_21491926     ZGre    T    C        0      0        2 
  11 chr11_21491926     ZHar    T    C        0      0        2 
  11 chr11_21491926   Sample    T    C        0      0        2 
  11 chr11_21492945     AAsi    G    A        0      0        2 
  11 chr11_21492945     AKia    G    A        0      0        2 
  11 chr11_21492945     AOna    G    A      0.5      1        2 
  11 chr11_21492945     ASom    G    A        0      0        2 
  11 chr11_21492945     HCab    G    A        0      0        2 
  11 chr11_21492945     HPrz    G    A        0      0        2 
  11 chr11_21492945     ZBoe    G    A        0      0        2 
  11 chr11_21492945     ZGre    G    A        0      0        2 
  11 chr11_21492945     ZHar    G    A        0      0        2 
  11 chr11_21492945   Sample    G    A        0      0        2 
  11 chr11_21496921     AAsi    G    A        0      0        2 
  11 chr11_21496921     AKia    G    A        0      0        2 
  11 chr11_21496921     AOna    G    A        0      0        2 
  11 chr11_21496921     ASom    G    A        0      0        2 
  11 chr11_21496921     HCab    G    A        0      0        2 
  11 chr11_21496921     HPrz    G    A        0      0        2 
  11 chr11_21496921     ZBoe    G    A        0      0        2 
  11 chr11_21496921     ZGre    G    A      0.5      1        2 
  11 chr11_21496921     ZHar    G    A        0      0        2 
  11 chr11_21496921   Sample    G    A        0      0        2 
  11 chr11_21501789     AAsi    A    C        0      0        2 
  11 chr11_21501789     AKia    A    C        0      0        2 
  11 chr11_21501789     AOna    A    C        0      0        2 
  11 chr11_21501789     ASom    A    C        0      0        2 
  11 chr11_21501789     HCab    A    C        0      0        2 
  11 chr11_21501789     HPrz    A    C        0      0        2 
  11 chr11_21501789     ZBoe    A    C        0      0        2 
  11 chr11_21501789     ZGre    A    C        0      0        2 
  11 chr11_21501789     ZHar    A    C        1      2        2 
  11 chr11_21501789   Sample    A    C        0      0        2 
  11 chr11_21505977     AAsi    T    C        0      0        2 
  11 chr11_21505977     AKia    T    C        0      0        2 
  11 chr11_21505977     AOna    T    C        0      0        2 
  11 chr11_21505977     ASom    T    C        0      0        2 
  11 chr11_21505977     HCab    T    C        0      0        2 
  11 chr11_21505977     HPrz    T    C        0      0        2 
  11 chr11_21505977     ZBoe    T    C      0.5      1        2 
  11 chr11_21505977     ZGre    T    C        0      0        2 
  11 chr11_21505977     ZHar    T    C        0      0        2 
  11 chr11_21505977   Sample    T    C        0      0        2 
  11 chr11_21506892     AAsi    C    T        0      0        2 
  11 chr11_21506892     AKia    C    T        0      0        2 
  11 chr11_21506892     AOna    C    T        0      0        2 
  11 chr11_21506892     ASom    C    T        0      0        2 
  11 chr11_21506892     HCab    C    T        0      0        2 
  11 chr11_21506892     HPrz    C    T        0      0        2 
  11 chr11_21506892     ZBoe    C    T        0      0        2 
  11 chr11_21506892     ZGre    C    T        1      2        2 
  11 chr11_21506892     ZHar    C    T        0      0        2 
  11 chr11_21506892   Sample    C    T        0      0        2 
  11 chr11_21506990     AAsi    C    T        0      0        2 
  11 chr11_21506990     AKia    C    T        0      0        2 
  11 chr11_21506990     AOna    C    T        0      0        2 
  11 chr11_21506990     ASom    C    T        0      0        2 
  11 chr11_21506990     HCab    C    T        0      0        2 
  11 chr11_21506990     HPrz    C    T        0      0        2 
  11 chr11_21506990     ZBoe    C    T      0.5      1        2 
  11 chr11_21506990     ZGre    C    T        0      0        2 
  11 chr11_21506990     ZHar    C    T        0      0        2 
  11 chr11_21506990   Sample    C    T        0      0        2 
  11 chr11_21509373     AAsi    A    G        1      2        2 
  11 chr11_21509373     AKia    A    G        0      0        2 
  11 chr11_21509373     AOna    A    G        0      0        2 
  11 chr11_21509373     ASom    A    G        0      0        2 
  11 chr11_21509373     HCab    A    G        0      0        2 
  11 chr11_21509373     HPrz    A    G        0      0        2 
  11 chr11_21509373     ZBoe    A    G        0      0        2 
  11 chr11_21509373     ZGre    A    G        0      0        2 
  11 chr11_21509373     ZHar    A    G        0      0        2 
  11 chr11_21509373   Sample    A    G        0      0        2 
  11 chr11_21510113     AAsi    C    T        0      0        2 
  11 chr11_21510113     AKia    C    T      0.5      1        2 
  11 chr11_21510113     AOna    C    T        0      0        2 
  11 chr11_21510113     ASom    C    T        0      0        2 
  11 chr11_21510113     HCab    C    T        0      0        2 
  11 chr11_21510113     HPrz    C    T        0      0        2 
  11 chr11_21510113     ZBoe    C    T        0      0        2 
  11 chr11_21510113     ZGre    C    T        0      0        2 
  11 chr11_21510113     ZHar    C    T        0      0        2 
  11 chr11_21510113   Sample    C    T        0      0        2 
  11 chr11_21510163     AAsi    C    A        0      0        2 
  11 chr11_21510163     AKia    C    A      0.5      1        2 
  11 chr11_21510163     AOna    C    A        0      0        2 
  11 chr11_21510163     ASom    C    A        0      0        2 
  11 chr11_21510163     HCab    C    A        0      0        2 
  11 chr11_21510163     HPrz    C    A        0      0        2 
  11 chr11_21510163     ZBoe    C    A        0      0        2 
  11 chr11_21510163     ZGre    C    A        0      0        2 
  11 chr11_21510163     ZHar    C    A        0      0        2 
  11 chr11_21510163   Sample    C    A        0      0        2 
  11 chr11_21516345     AAsi    A    G        0      0        2 
  11 chr11_21516345     AKia    A    G        0      0        2 
  11 chr11_21516345     AOna    A    G        0      0        2 
  11 chr11_21516345     ASom    A    G        0      0        2 
  11 chr11_21516345     HCab    A    G        0      0        2 
  11 chr11_21516345     HPrz    A    G        0      0        2 
  11 chr11_21516345     ZBoe    A    G      0.5      1        2 
  11 chr11_21516345     ZGre    A    G        0      0        2 
  11 chr11_21516345     ZHar    A    G        0      0        2 
  11 chr11_21516345   Sample    A    G        0      0        2 
  11 chr11_21518324     AAsi    C    T        0      0        2 
  11 chr11_21518324     AKia    C    T        0      0        2 
  11 chr11_21518324     AOna    C    T        0      0        2 
  11 chr11_21518324     ASom    C    T        0      0        2 
  11 chr11_21518324     HCab    C    T        0      0        2 
  11 chr11_21518324     HPrz    C    T        0      0        2 
  11 chr11_21518324     ZBoe    C    T        0      0        2 
  11 chr11_21518324     ZGre    C    T        1      2        2 
  11 chr11_21518324     ZHar    C    T        0      0        2 
  11 chr11_21518324   Sample    C    T        0      0        2 
  11 chr11_21521111     AAsi    A    G        0      0        2 
  11 chr11_21521111     AKia    A    G        0      0        2 
  11 chr11_21521111     AOna    A    G        0      0        2 
  11 chr11_21521111     ASom    A    G        0      0        2 
  11 chr11_21521111     HCab    A    G        1      2        2 
  11 chr11_21521111     HPrz    A    G        1      2        2 
  11 chr11_21521111     ZBoe    A    G        0      0        2 
  11 chr11_21521111     ZGre    A    G        0      0        2 
  11 chr11_21521111     ZHar    A    G        0      0        2 
  11 chr11_21521111   Sample    A    G        0      0        2 
  11 chr11_21531409     AAsi    A    G        0      0        2 
  11 chr11_21531409     AKia    A    G        0      0        2 
  11 chr11_21531409     AOna    A    G        0      0        2 
  11 chr11_21531409     ASom    A    G        0      0        2 
  11 chr11_21531409     HCab    A    G        0      0        2 
  11 chr11_21531409     HPrz    A    G        0      0        2 
  11 chr11_21531409     ZBoe    A    G      0.5      1        2 
  11 chr11_21531409     ZGre    A    G        0      0        2 
  11 chr11_21531409     ZHar    A    G        0      0        2 
  11 chr11_21531409   Sample    A    G        0      0        2 
  11 chr11_21532157     AAsi    A    T        0      0        2 
  11 chr11_21532157     AKia    A    T        0      0        2 
  11 chr11_21532157     AOna    A    T        0      0        2 
  11 chr11_21532157     ASom    A    T        0      0        2 
  11 chr11_21532157     HCab    A    T        1      2        2 
  11 chr11_21532157     HPrz    A    T        1      2        2 
  11 chr11_21532157     ZBoe    A    T        0      0        2 
  11 chr11_21532157     ZGre    A    T        0      0        2 
  11 chr11_21532157     ZHar    A    T        0      0        2 
  11 chr11_21532157   Sample    A    T        0      0        2 
  11 chr11_21533452     AAsi    A    G        0      0        2 
  11 chr11_21533452     AKia    A    G        0      0        2 
  11 chr11_21533452     AOna    A    G        0      0        2 
  11 chr11_21533452     ASom    A    G        0      0        2 
  11 chr11_21533452     HCab    A    G        0      0        2 
  11 chr11_21533452     HPrz    A    G        0      0        2 
  11 chr11_21533452     ZBoe    A    G        0      0        2 
  11 chr11_21533452     ZGre    A    G        0      0        2 
  11 chr11_21533452     ZHar    A    G        1      2        2 
  11 chr11_21533452   Sample    A    G        0      0        2 
  11 chr11_21533811     AAsi    T    C        0      0        2 
  11 chr11_21533811     AKia    T    C        0      0        2 
  11 chr11_21533811     AOna    T    C        0      0        2 
  11 chr11_21533811     ASom    T    C        0      0        2 
  11 chr11_21533811     HCab    T    C        0      0        2 
  11 chr11_21533811     HPrz    T    C        0      0        2 
  11 chr11_21533811     ZBoe    T    C        0      0        2 
  11 chr11_21533811     ZGre    T    C      0.5      1        2 
  11 chr11_21533811     ZHar    T    C        0      0        2 
  11 chr11_21533811   Sample    T    C        0      0        2 
  11 chr11_21535607     AAsi    G    T        0      0        2 
  11 chr11_21535607     AKia    G    T      0.5      1        2 
  11 chr11_21535607     AOna    G    T        0      0        2 
  11 chr11_21535607     ASom    G    T        0      0        2 
  11 chr11_21535607     HCab    G    T        0      0        2 
  11 chr11_21535607     HPrz    G    T        0      0        2 
  11 chr11_21535607     ZBoe    G    T        0      0        2 
  11 chr11_21535607     ZGre    G    T        0      0        2 
  11 chr11_21535607     ZHar    G    T        0      0        2 
  11 chr11_21535607   Sample    G    T        0      0        2 
  11 chr11_21538871     AAsi    A    G        0      0        2 
  11 chr11_21538871     AKia    A    G        0      0        2 
  11 chr11_21538871     AOna    A    G        0      0        2 
  11 chr11_21538871     ASom    A    G        0      0        2 
  11 chr11_21538871     HCab    A    G        0      0        2 
  11 chr11_21538871     HPrz    A    G        0      0        2 
  11 chr11_21538871     ZBoe    A    G      0.5      1        2 
  11 chr11_21538871     ZGre    A    G        0      0        2 
  11 chr11_21538871     ZHar    A    G        0      0        2 
  11 chr11_21538871   Sample    A    G        0      0        2 
  11 chr11_21545552     AAsi    T    C        0      0        2 
  11 chr11_21545552     AKia    T    C        0      0        2 
  11 chr11_21545552     AOna    T    C        0      0        2 
  11 chr11_21545552     ASom    T    C        0      0        2 
  11 chr11_21545552     HCab    T    C        1      2        2 
  11 chr11_21545552     HPrz    T    C        1      2        2 
  11 chr11_21545552     ZBoe    T    C        0      0        2 
  11 chr11_21545552     ZGre    T    C        0      0        2 
  11 chr11_21545552     ZHar    T    C        0      0        2 
  11 chr11_21545552   Sample    T    C        0      0        2 
  11 chr11_21548056     AAsi    A    G      0.5      1        2 
  11 chr11_21548056     AKia    A    G        0      0        2 
  11 chr11_21548056     AOna    A    G        0      0        2 
  11 chr11_21548056     ASom    A    G        0      0        2 
  11 chr11_21548056     HCab    A    G        0      0        2 
  11 chr11_21548056     HPrz    A    G        0      0        2 
  11 chr11_21548056     ZBoe    A    G        0      0        2 
  11 chr11_21548056     ZGre    A    G        0      0        2 
  11 chr11_21548056     ZHar    A    G        0      0        2 
  11 chr11_21548056   Sample    A    G        0      0        2 
  11 chr11_21550694     AAsi    A    G        0      0        2 
  11 chr11_21550694     AKia    A    G        0      0        2 
  11 chr11_21550694     AOna    A    G        0      0        2 
  11 chr11_21550694     ASom    A    G        0      0        2 
  11 chr11_21550694     HCab    A    G        1      2        2 
  11 chr11_21550694     HPrz    A    G        1      2        2 
  11 chr11_21550694     ZBoe    A    G        0      0        2 
  11 chr11_21550694     ZGre    A    G        0      0        2 
  11 chr11_21550694     ZHar    A    G        0      0        2 
  11 chr11_21550694   Sample    A    G        0      0        2 
  11 chr11_21550775     AAsi    G    A      0.5      1        2 
  11 chr11_21550775     AKia    G    A        0      0        2 
  11 chr11_21550775     AOna    G    A        0      0        2 
  11 chr11_21550775     ASom    G    A        0      0        2 
  11 chr11_21550775     HCab    G    A        0      0        2 
  11 chr11_21550775     HPrz    G    A        0      0        2 
  11 chr11_21550775     ZBoe    G    A        0      0        2 
  11 chr11_21550775     ZGre    G    A        0      0        2 
  11 chr11_21550775     ZHar    G    A        0      0        2 
  11 chr11_21550775   Sample    G    A        0      0        2 
  11 chr11_21579635     AAsi    T    G        0      0        2 
  11 chr11_21579635     AKia    T    G        1      2        2 
  11 chr11_21579635     AOna    T    G      0.5      1        2 
  11 chr11_21579635     ASom    T    G        0      0        2 
  11 chr11_21579635     HCab    T    G        0      0        2 
  11 chr11_21579635     HPrz    T    G        0      0        2 
  11 chr11_21579635     ZBoe    T    G        0      0        2 
  11 chr11_21579635     ZGre    T    G        0      0        2 
  11 chr11_21579635     ZHar    T    G        0      0        2 
  11 chr11_21579635   Sample    T    G        0      0        2 
  11 chr11_21588875     AAsi    C    T        0      0        2 
  11 chr11_21588875     AKia    C    T        0      0        2 
  11 chr11_21588875     AOna    C    T        0      0        2 
  11 chr11_21588875     ASom    C    T      0.5      1        2 
  11 chr11_21588875     HCab    C    T        0      0        2 
  11 chr11_21588875     HPrz    C    T        0      0        2 
  11 chr11_21588875     ZBoe    C    T        0      0        2 
  11 chr11_21588875     ZGre    C    T        0      0        2 
  11 chr11_21588875     ZHar    C    T        0      0        2 
  11 chr11_21588875   Sample    C    T        0      0        2 
  11 chr11_21592916     AAsi    T    A        0      0        2 
  11 chr11_21592916     AKia    T    A        0      0        2 
  11 chr11_21592916     AOna    T    A        0      0        2 
  11 chr11_21592916     ASom    T    A        0      0        2 
  11 chr11_21592916     HCab    T    A        1      2        2 
  11 chr11_21592916     HPrz    T    A        1      2        2 
  11 chr11_21592916     ZBoe    T    A        0      0        2 
  11 chr11_21592916     ZGre    T    A        0      0        2 
  11 chr11_21592916     ZHar    T    A        0      0        2 
  11 chr11_21592916   Sample    T    A        0      0        2 
  11 chr11_21594602     AAsi    T    C        1      2        2 
  11 chr11_21594602     AKia    T    C        1      2        2 
  11 chr11_21594602     AOna    T    C        1      2        2 
  11 chr11_21594602     ASom    T    C        1      2        2 
  11 chr11_21594602     HCab    T    C        0      0        2 
  11 chr11_21594602     HPrz    T    C        0      0        2 
  11 chr11_21594602     ZBoe    T    C        0      0        2 
  11 chr11_21594602     ZGre    T    C        0      0        2 
  11 chr11_21594602     ZHar    T    C        0      0        2 
  11 chr11_21594602   Sample    T    C        1      2        2 
  11 chr11_21602219     AAsi    C    G        0      0        2 
  11 chr11_21602219     AKia    C    G        0      0        2 
  11 chr11_21602219     AOna    C    G        0      0        2 
  11 chr11_21602219     ASom    C    G        0      0        2 
  11 chr11_21602219     HCab    C    G        1      2        2 
  11 chr11_21602219     HPrz    C    G        1      2        2 
  11 chr11_21602219     ZBoe    C    G        0      0        2 
  11 chr11_21602219     ZGre    C    G        0      0        2 
  11 chr11_21602219     ZHar    C    G        0      0        2 
  11 chr11_21602219   Sample    C    G        0      0        2 
  11 chr11_21610669     AAsi    T    G        0      0        2 
  11 chr11_21610669     AKia    T    G        0      0        2 
  11 chr11_21610669     AOna    T    G        0      0        2 
  11 chr11_21610669     ASom    T    G        0      0        2 
  11 chr11_21610669     HCab    T    G        1      2        2 
  11 chr11_21610669     HPrz    T    G        1      2        2 
  11 chr11_21610669     ZBoe    T    G        0      0        2 
  11 chr11_21610669     ZGre    T    G        0      0        2 
  11 chr11_21610669     ZHar    T    G        0      0        2 
  11 chr11_21610669   Sample    T    G        0      0        2 
  11 chr11_21612015     AAsi    C    T        0      0        2 
  11 chr11_21612015     AKia    C    T        0      0        2 
  11 chr11_21612015     AOna    C    T        0      0        2 
  11 chr11_21612015     ASom    C    T        0      0        2 
  11 chr11_21612015     HCab    C    T        1      2        2 
  11 chr11_21612015     HPrz    C    T        1      2        2 
  11 chr11_21612015     ZBoe    C    T        0      0        2 
  11 chr11_21612015     ZGre    C    T        0      0        2 
  11 chr11_21612015     ZHar    C    T        0      0        2 
  11 chr11_21612015   Sample    C    T        0      0        2 
  11 chr11_21612701     AAsi    G    A        0      0        2 
  11 chr11_21612701     AKia    G    A        0      0        2 
  11 chr11_21612701     AOna    G    A        0      0        2 
  11 chr11_21612701     ASom    G    A        0      0        2 
  11 chr11_21612701     HCab    G    A        0      0        2 
  11 chr11_21612701     HPrz    G    A        0      0        2 
  11 chr11_21612701     ZBoe    G    A        0      0        2 
  11 chr11_21612701     ZGre    G    A      0.5      1        2 
  11 chr11_21612701     ZHar    G    A        0      0        2 
  11 chr11_21612701   Sample    G    A        0      0        2 
  11 chr11_21617458     AAsi    A    G        0      0        2 
  11 chr11_21617458     AKia    A    G        0      0        2 
  11 chr11_21617458     AOna    A    G        0      0        2 
  11 chr11_21617458     ASom    A    G        0      0        2 
  11 chr11_21617458     HCab    A    G        0      0        2 
  11 chr11_21617458     HPrz    A    G        0      0        2 
  11 chr11_21617458     ZBoe    A    G        0      0        2 
  11 chr11_21617458     ZGre    A    G      0.5      1        2 
  11 chr11_21617458     ZHar    A    G        0      0        2 
  11 chr11_21617458   Sample    A    G        0      0        2 
  11 chr11_21628207     AAsi    T    G        0      0        2 
  11 chr11_21628207     AKia    T    G        0      0        2 
  11 chr11_21628207     AOna    T    G        0      0        2 
  11 chr11_21628207     ASom    T    G      0.5      1        2 
  11 chr11_21628207     HCab    T    G        0      0        2 
  11 chr11_21628207     HPrz    T    G        0      0        2 
  11 chr11_21628207     ZBoe    T    G        0      0        2 
  11 chr11_21628207     ZGre    T    G        0      0        2 
  11 chr11_21628207     ZHar    T    G        0      0        2 
  11 chr11_21628207   Sample    T    G        0      0        2 
  11 chr11_21630292     AAsi    C    G        0      0        2 
  11 chr11_21630292     AKia    C    G        1      2        2 
  11 chr11_21630292     AOna    C    G        0      0        2 
  11 chr11_21630292     ASom    C    G        0      0        2 
  11 chr11_21630292     HCab    C    G        0      0        2 
  11 chr11_21630292     HPrz    C    G        0      0        2 
  11 chr11_21630292     ZBoe    C    G        0      0        2 
  11 chr11_21630292     ZGre    C    G        0      0        2 
  11 chr11_21630292     ZHar    C    G        0      0        2 
  11 chr11_21630292   Sample    C    G        0      0        2 
  11 chr11_21633953     AAsi    T    C      0.5      1        2 
  11 chr11_21633953     AKia    T    C        0      0        2 
  11 chr11_21633953     AOna    T    C        0      0        2 
  11 chr11_21633953     ASom    T    C        0      0        2 
  11 chr11_21633953     HCab    T    C        0      0        2 
  11 chr11_21633953     HPrz    T    C        0      0        2 
  11 chr11_21633953     ZBoe    T    C        0      0        2 
  11 chr11_21633953     ZGre    T    C        0      0        2 
  11 chr11_21633953     ZHar    T    C        0      0        2 
  11 chr11_21633953   Sample    T    C        0      0        2 
  11 chr11_21634071     AAsi    A    G        0      0        2 
  11 chr11_21634071     AKia    A    G        0      0        2 
  11 chr11_21634071     AOna    A    G        0      0        2 
  11 chr11_21634071     ASom    A    G        0      0        2 
  11 chr11_21634071     HCab    A    G        1      2        2 
  11 chr11_21634071     HPrz    A    G        1      2        2 
  11 chr11_21634071     ZBoe    A    G        0      0        2 
  11 chr11_21634071     ZGre    A    G        0      0        2 
  11 chr11_21634071     ZHar    A    G        0      0        2 
  11 chr11_21634071   Sample    A    G        0      0        2 
  11 chr11_21634940     AAsi    A    G        0      0        2 
  11 chr11_21634940     AKia    A    G        0      0        2 
  11 chr11_21634940     AOna    A    G        0      0        2 
  11 chr11_21634940     ASom    A    G        0      0        2 
  11 chr11_21634940     HCab    A    G        0      0        2 
  11 chr11_21634940     HPrz    A    G        0      0        2 
  11 chr11_21634940     ZBoe    A    G        1      2        2 
  11 chr11_21634940     ZGre    A    G        1      2        2 
  11 chr11_21634940     ZHar    A    G        1      2        2 
  11 chr11_21634940   Sample    A    G        0      0        2 
  11 chr11_21646731     AAsi    C    T        0      0        2 
  11 chr11_21646731     AKia    C    T        0      0        2 
  11 chr11_21646731     AOna    C    T      0.5      1        2 
  11 chr11_21646731     ASom    C    T        0      0        2 
  11 chr11_21646731     HCab    C    T        0      0        2 
  11 chr11_21646731     HPrz    C    T        0      0        2 
  11 chr11_21646731     ZBoe    C    T        0      0        2 
  11 chr11_21646731     ZGre    C    T        0      0        2 
  11 chr11_21646731     ZHar    C    T        0      0        2 
  11 chr11_21646731   Sample    C    T        0      0        2 
  11 chr11_21651701     AAsi    A    G        0      0        2 
  11 chr11_21651701     AKia    A    G        1      2        2 
  11 chr11_21651701     AOna    A    G        0      0        2 
  11 chr11_21651701     ASom    A    G        0      0        2 
  11 chr11_21651701     HCab    A    G        0      0        2 
  11 chr11_21651701     HPrz    A    G        0      0        2 
  11 chr11_21651701     ZBoe    A    G        0      0        2 
  11 chr11_21651701     ZGre    A    G        0      0        2 
  11 chr11_21651701     ZHar    A    G        0      0        2 
  11 chr11_21651701   Sample    A    G        0      0        2 
  11 chr11_21660797     AAsi    A    C        0      0        2 
  11 chr11_21660797     AKia    A    C        0      0        2 
  11 chr11_21660797     AOna    A    C        0      0        2 
  11 chr11_21660797     ASom    A    C        0      0        2 
  11 chr11_21660797     HCab    A    C        1      2        2 
  11 chr11_21660797     HPrz    A    C        1      2        2 
  11 chr11_21660797     ZBoe    A    C        0      0        2 
  11 chr11_21660797     ZGre    A    C        0      0        2 
  11 chr11_21660797     ZHar    A    C        0      0        2 
  11 chr11_21660797   Sample    A    C        0      0        2 
  11 chr11_21665093     AAsi    A    C        0      0        2 
  11 chr11_21665093     AKia    A    C        0      0        2 
  11 chr11_21665093     AOna    A    C        0      0        2 
  11 chr11_21665093     ASom    A    C        0      0        2 
  11 chr11_21665093     HCab    A    C        1      2        2 
  11 chr11_21665093     HPrz    A    C        1      2        2 
  11 chr11_21665093     ZBoe    A    C        0      0        2 
  11 chr11_21665093     ZGre    A    C        0      0        2 
  11 chr11_21665093     ZHar    A    C        0      0        2 
  11 chr11_21665093   Sample    A    C        0      0        2 
  11 chr11_21665167     AAsi    G    C        0      0        2 
  11 chr11_21665167     AKia    G    C        0      0        2 
  11 chr11_21665167     AOna    G    C        0      0        2 
  11 chr11_21665167     ASom    G    C      0.5      1        2 
  11 chr11_21665167     HCab    G    C        0      0        2 
  11 chr11_21665167     HPrz    G    C        0      0        2 
  11 chr11_21665167     ZBoe    G    C        0      0        2 
  11 chr11_21665167     ZGre    G    C        0      0        2 
  11 chr11_21665167     ZHar    G    C        0      0        2 
  11 chr11_21665167   Sample    G    C        0      0        2 
  11 chr11_21677201     AAsi    T    C        0      0        2 
  11 chr11_21677201     AKia    T    C        1      2        2 
  11 chr11_21677201     AOna    T    C        0      0        2 
  11 chr11_21677201     ASom    T    C        0      0        2 
  11 chr11_21677201     HCab    T    C        0      0        2 
  11 chr11_21677201     HPrz    T    C        0      0        2 
  11 chr11_21677201     ZBoe    T    C        0      0        2 
  11 chr11_21677201     ZGre    T    C        0      0        2 
  11 chr11_21677201     ZHar    T    C        0      0        2 
  11 chr11_21677201   Sample    T    C        0      0        2 
  11 chr11_21678043     AAsi    C    T        0      0        2 
  11 chr11_21678043     AKia    C    T        0      0        2 
  11 chr11_21678043     AOna    C    T        0      0        2 
  11 chr11_21678043     ASom    C    T        0      0        2 
  11 chr11_21678043     HCab    C    T      0.5      1        2 
  11 chr11_21678043     HPrz    C    T      0.5      1        2 
  11 chr11_21678043     ZBoe    C    T        0      0        2 
  11 chr11_21678043     ZGre    C    T        0      0        2 
  11 chr11_21678043     ZHar    C    T        0      0        2 
  11 chr11_21678043   Sample    C    T        0      0        2 
  11 chr11_21681212     AAsi    A    G        0      0        2 
  11 chr11_21681212     AKia    A    G        0      0        2 
  11 chr11_21681212     AOna    A    G        0      0        2 
  11 chr11_21681212     ASom    A    G        0      0        2 
  11 chr11_21681212     HCab    A    G        1      2        2 
  11 chr11_21681212     HPrz    A    G        1      2        2 
  11 chr11_21681212     ZBoe    A    G        0      0        2 
  11 chr11_21681212     ZGre    A    G        0      0        2 
  11 chr11_21681212     ZHar    A    G        0      0        2 
  11 chr11_21681212   Sample    A    G        0      0        2 
  11 chr11_21682599     AAsi    T    C        0      0        2 
  11 chr11_21682599     AKia    T    C        0      0        2 
  11 chr11_21682599     AOna    T    C        0      0        2 
  11 chr11_21682599     ASom    T    C        0      0        2 
  11 chr11_21682599     HCab    T    C        0      0        2 
  11 chr11_21682599     HPrz    T    C        0      0        2 
  11 chr11_21682599     ZBoe    T    C        1      2        2 
  11 chr11_21682599     ZGre    T    C        0      0        2 
  11 chr11_21682599     ZHar    T    C        0      0        2 
  11 chr11_21682599   Sample    T    C        0      0        2 
  11 chr11_21683520     AAsi    G    A        0      0        2 
  11 chr11_21683520     AKia    G    A        0      0        2 
  11 chr11_21683520     AOna    G    A        0      0        2 
  11 chr11_21683520     ASom    G    A        0      0        2 
  11 chr11_21683520     HCab    G    A        1      2        2 
  11 chr11_21683520     HPrz    G    A        1      2        2 
  11 chr11_21683520     ZBoe    G    A        0      0        2 
  11 chr11_21683520     ZGre    G    A        0      0        2 
  11 chr11_21683520     ZHar    G    A        0      0        2 
  11 chr11_21683520   Sample    G    A        0      0        2 
  11 chr11_21686338     AAsi    A    G        0      0        2 
  11 chr11_21686338     AKia    A    G        0      0        2 
  11 chr11_21686338     AOna    A    G      0.5      1        2 
  11 chr11_21686338     ASom    A    G        0      0        2 
  11 chr11_21686338     HCab    A    G        0      0        2 
  11 chr11_21686338     HPrz    A    G        0      0        2 
  11 chr11_21686338     ZBoe    A    G        0      0        2 
  11 chr11_21686338     ZGre    A    G        0      0        2 
  11 chr11_21686338     ZHar    A    G        0      0        2 
  11 chr11_21686338   Sample    A    G        0      0        2 
  11 chr11_21688593     AAsi    A    G        0      0        2 
  11 chr11_21688593     AKia    A    G        0      0        2 
  11 chr11_21688593     AOna    A    G        0      0        2 
  11 chr11_21688593     ASom    A    G        0      0        2 
  11 chr11_21688593     HCab    A    G        0      0        2 
  11 chr11_21688593     HPrz    A    G      0.5      1        2 
  11 chr11_21688593     ZBoe    A    G        0      0        2 
  11 chr11_21688593     ZGre    A    G        0      0        2 
  11 chr11_21688593     ZHar    A    G        0      0        2 
  11 chr11_21688593   Sample    A    G        0      0        2 
  11 chr11_21689212     AAsi    T    C        0      0        2 
  11 chr11_21689212     AKia    T    C        0      0        2 
  11 chr11_21689212     AOna    T    C        0      0        2 
  11 chr11_21689212     ASom    T    C        0      0        2 
  11 chr11_21689212     HCab    T    C      0.5      1        2 
  11 chr11_21689212     HPrz    T    C      0.5      1        2 
  11 chr11_21689212     ZBoe    T    C        0      0        2 
  11 chr11_21689212     ZGre    T    C        0      0        2 
  11 chr11_21689212     ZHar    T    C        0      0        2 
  11 chr11_21689212   Sample    T    C        0      0        2 
  11 chr11_21690573     AAsi    T    C        0      0        2 
  11 chr11_21690573     AKia    T    C        0      0        2 
  11 chr11_21690573     AOna    T    C        0      0        2 
  11 chr11_21690573     ASom    T    C        0      0        2 
  11 chr11_21690573     HCab    T    C        1      2        2 
  11 chr11_21690573     HPrz    T    C        1      2        2 
  11 chr11_21690573     ZBoe    T    C        0      0        2 
  11 chr11_21690573     ZGre    T    C        0      0        2 
  11 chr11_21690573     ZHar    T    C        0      0        2 
  11 chr11_21690573   Sample    T    C        0      0        2 
  11 chr11_21692685     AAsi    G    A        0      0        2 
  11 chr11_21692685     AKia    G    A        0      0        2 
  11 chr11_21692685     AOna    G    A        0      0        2 
  11 chr11_21692685     ASom    G    A        0      0        2 
  11 chr11_21692685     HCab    G    A        0      0        2 
  11 chr11_21692685     HPrz    G    A        0      0        2 
  11 chr11_21692685     ZBoe    G    A        1      2        2 
  11 chr11_21692685     ZGre    G    A        0      0        2 
  11 chr11_21692685     ZHar    G    A        0      0        2 
  11 chr11_21692685   Sample    G    A        0      0        2 
  11 chr11_21695435     AAsi    T    G        0      0        2 
  11 chr11_21695435     AKia    T    G        0      0        2 
  11 chr11_21695435     AOna    T    G        1      2        2 
  11 chr11_21695435     ASom    T    G        0      0        2 
  11 chr11_21695435     HCab    T    G        0      0        2 
  11 chr11_21695435     HPrz    T    G        0      0        2 
  11 chr11_21695435     ZBoe    T    G        0      0        2 
  11 chr11_21695435     ZGre    T    G        0      0        2 
  11 chr11_21695435     ZHar    T    G        0      0        2 
  11 chr11_21695435   Sample    T    G        0      0        2 
  11 chr11_21698042     AAsi    A    T        0      0        2 
  11 chr11_21698042     AKia    A    T        0      0        2 
  11 chr11_21698042     AOna    A    T        0      0        2 
  11 chr11_21698042     ASom    A    T        0      0        2 
  11 chr11_21698042     HCab    A    T        1      2        2 
  11 chr11_21698042     HPrz    A    T        1      2        2 
  11 chr11_21698042     ZBoe    A    T        0      0        2 
  11 chr11_21698042     ZGre    A    T        0      0        2 
  11 chr11_21698042     ZHar    A    T        0      0        2 
  11 chr11_21698042   Sample    A    T        0      0        2 
  11 chr11_21708732     AAsi    T    C        1      2        2 
  11 chr11_21708732     AKia    T    C        0      0        2 
  11 chr11_21708732     AOna    T    C        0      0        2 
  11 chr11_21708732     ASom    T    C      0.5      1        2 
  11 chr11_21708732     HCab    T    C        0      0        2 
  11 chr11_21708732     HPrz    T    C        0      0        2 
  11 chr11_21708732     ZBoe    T    C        0      0        2 
  11 chr11_21708732     ZGre    T    C        0      0        2 
  11 chr11_21708732     ZHar    T    C        0      0        2 
  11 chr11_21708732   Sample    T    C        1      2        2 
  11 chr11_21708986     AAsi    G    A        0      0        2 
  11 chr11_21708986     AKia    G    A        0      0        2 
  11 chr11_21708986     AOna    G    A        0      0        2 
  11 chr11_21708986     ASom    G    A        0      0        2 
  11 chr11_21708986     HCab    G    A        1      2        2 
  11 chr11_21708986     HPrz    G    A      0.5      1        2 
  11 chr11_21708986     ZBoe    G    A        0      0        2 
  11 chr11_21708986     ZGre    G    A        0      0        2 
  11 chr11_21708986     ZHar    G    A        0      0        2 
  11 chr11_21708986   Sample    G    A        0      0        2 
  11 chr11_21715224     AAsi    G    C        0      0        2 
  11 chr11_21715224     AKia    G    C        0      0        2 
  11 chr11_21715224     AOna    G    C        0      0        2 
  11 chr11_21715224     ASom    G    C        0      0        2 
  11 chr11_21715224     HCab    G    C        0      0        2 
  11 chr11_21715224     HPrz    G    C        0      0        2 
  11 chr11_21715224     ZBoe    G    C        0      0        2 
  11 chr11_21715224     ZGre    G    C        1      2        2 
  11 chr11_21715224     ZHar    G    C        0      0        2 
  11 chr11_21715224   Sample    G    C        0      0        2 
  11 chr11_21722817     AAsi    T    A        0      0        2 
  11 chr11_21722817     AKia    T    A        0      0        2 
  11 chr11_21722817     AOna    T    A        0      0        2 
  11 chr11_21722817     ASom    T    A        0      0        2 
  11 chr11_21722817     HCab    T    A        0      0        2 
  11 chr11_21722817     HPrz    T    A        0      0        2 
  11 chr11_21722817     ZBoe    T    A        0      0        2 
  11 chr11_21722817     ZGre    T    A        1      2        2 
  11 chr11_21722817     ZHar    T    A        0      0        2 
  11 chr11_21722817   Sample    T    A        0      0        2 
  11 chr11_21723559     AAsi    G    C        0      0        2 
  11 chr11_21723559     AKia    G    C        0      0        2 
  11 chr11_21723559     AOna    G    C        0      0        2 
  11 chr11_21723559     ASom    G    C        0      0        2 
  11 chr11_21723559     HCab    G    C        0      0        2 
  11 chr11_21723559     HPrz    G    C        0      0        2 
  11 chr11_21723559     ZBoe    G    C        0      0        2 
  11 chr11_21723559     ZGre    G    C        1      2        2 
  11 chr11_21723559     ZHar    G    C        0      0        2 
  11 chr11_21723559   Sample    G    C        0      0        2 
  11 chr11_21728605     AAsi    T    G        1      2        2 
  11 chr11_21728605     AKia    T    G        0      0        2 
  11 chr11_21728605     AOna    T    G        0      0        2 
  11 chr11_21728605     ASom    T    G        0      0        2 
  11 chr11_21728605     HCab    T    G        0      0        2 
  11 chr11_21728605     HPrz    T    G        0      0        2 
  11 chr11_21728605     ZBoe    T    G        0      0        2 
  11 chr11_21728605     ZGre    T    G        0      0        2 
  11 chr11_21728605     ZHar    T    G        0      0        2 
  11 chr11_21728605   Sample    T    G        0      0        2 
  11 chr11_21736067     AAsi    T    C        0      0        2 
  11 chr11_21736067     AKia    T    C        0      0        2 
  11 chr11_21736067     AOna    T    C        0      0        2 
  11 chr11_21736067     ASom    T    C        0      0        2 
  11 chr11_21736067     HCab    T    C        0      0        2 
  11 chr11_21736067     HPrz    T    C        0      0        2 
  11 chr11_21736067     ZBoe    T    C        0      0        2 
  11 chr11_21736067     ZGre    T    C        0      0        2 
  11 chr11_21736067     ZHar    T    C        1      2        2 
  11 chr11_21736067   Sample    T    C        0      0        2 
  11 chr11_21752022     AAsi    C    G        0      0        2 
  11 chr11_21752022     AKia    C    G        0      0        2 
  11 chr11_21752022     AOna    C    G        0      0        2 
  11 chr11_21752022     ASom    C    G        0      0        2 
  11 chr11_21752022     HCab    C    G        0      0        2 
  11 chr11_21752022     HPrz    C    G      0.5      1        2 
  11 chr11_21752022     ZBoe    C    G        0      0        2 
  11 chr11_21752022     ZGre    C    G        0      0        2 
  11 chr11_21752022     ZHar    C    G        0      0        2 
  11 chr11_21752022   Sample    C    G        0      0        2 
  11 chr11_21756726     AAsi    C    T        0      0        2 
  11 chr11_21756726     AKia    C    T        0      0        2 
  11 chr11_21756726     AOna    C    T        0      0        2 
  11 chr11_21756726     ASom    C    T      0.5      1        2 
  11 chr11_21756726     HCab    C    T        0      0        2 
  11 chr11_21756726     HPrz    C    T        0      0        2 
  11 chr11_21756726     ZBoe    C    T        0      0        2 
  11 chr11_21756726     ZGre    C    T        0      0        2 
  11 chr11_21756726     ZHar    C    T        0      0        2 
  11 chr11_21756726   Sample    C    T        0      0        2 
  11 chr11_21756853     AAsi    C    G        0      0        2 
  11 chr11_21756853     AKia    C    G        0      0        2 
  11 chr11_21756853     AOna    C    G        0      0        2 
  11 chr11_21756853     ASom    C    G        0      0        2 
  11 chr11_21756853     HCab    C    G        0      0        2 
  11 chr11_21756853     HPrz    C    G        0      0        2 
  11 chr11_21756853     ZBoe    C    G      0.5      1        2 
  11 chr11_21756853     ZGre    C    G        0      0        2 
  11 chr11_21756853     ZHar    C    G        0      0        2 
  11 chr11_21756853   Sample    C    G        0      0        2 
  11 chr11_21759864     AAsi    A    G        0      0        2 
  11 chr11_21759864     AKia    A    G        0      0        2 
  11 chr11_21759864     AOna    A    G        0      0        2 
  11 chr11_21759864     ASom    A    G        0      0        2 
  11 chr11_21759864     HCab    A    G        0      0        2 
  11 chr11_21759864     HPrz    A    G        0      0        2 
  11 chr11_21759864     ZBoe    A    G        0      0        2 
  11 chr11_21759864     ZGre    A    G        0      0        2 
  11 chr11_21759864     ZHar    A    G        1      2        2 
  11 chr11_21759864   Sample    A    G        0      0        2 
  11 chr11_21760259     AAsi    A    C        0      0        2 
  11 chr11_21760259     AKia    A    C        0      0        2 
  11 chr11_21760259     AOna    A    C        0      0        2 
  11 chr11_21760259     ASom    A    C        0      0        2 
  11 chr11_21760259     HCab    A    C      0.5      1        2 
  11 chr11_21760259     HPrz    A    C        0      0        2 
  11 chr11_21760259     ZBoe    A    C        0      0        2 
  11 chr11_21760259     ZGre    A    C        0      0        2 
  11 chr11_21760259     ZHar    A    C        0      0        2 
  11 chr11_21760259   Sample    A    C        0      0        2 
  11 chr11_21763162     AAsi    T    C        0      0        2 
  11 chr11_21763162     AKia    T    C        0      0        2 
  11 chr11_21763162     AOna    T    C      0.5      1        2 
  11 chr11_21763162     ASom    T    C        0      0        2 
  11 chr11_21763162     HCab    T    C        0      0        2 
  11 chr11_21763162     HPrz    T    C        0      0        2 
  11 chr11_21763162     ZBoe    T    C        0      0        2 
  11 chr11_21763162     ZGre    T    C        0      0        2 
  11 chr11_21763162     ZHar    T    C        0      0        2 
  11 chr11_21763162   Sample    T    C        0      0        2 
  11 chr11_21779289     AAsi    G    A        0      0        2 
  11 chr11_21779289     AKia    G    A        0      0        2 
  11 chr11_21779289     AOna    G    A        0      0        2 
  11 chr11_21779289     ASom    G    A        0      0        2 
  11 chr11_21779289     HCab    G    A        1      2        2 
  11 chr11_21779289     HPrz    G    A        1      2        2 
  11 chr11_21779289     ZBoe    G    A        0      0        2 
  11 chr11_21779289     ZGre    G    A        0      0        2 
  11 chr11_21779289     ZHar    G    A        0      0        2 
  11 chr11_21779289   Sample    G    A        0      0        2 
  11 chr11_21779625     AAsi    A    G        0      0        2 
  11 chr11_21779625     AKia    A    G        0      0        2 
  11 chr11_21779625     AOna    A    G      0.5      1        2 
  11 chr11_21779625     ASom    A    G        0      0        2 
  11 chr11_21779625     HCab    A    G        0      0        2 
  11 chr11_21779625     HPrz    A    G        0      0        2 
  11 chr11_21779625     ZBoe    A    G        0      0        2 
  11 chr11_21779625     ZGre    A    G        0      0        2 
  11 chr11_21779625     ZHar    A    G        0      0        2 
  11 chr11_21779625   Sample    A    G        0      0        2 
  11 chr11_21783358     AAsi    A    T        0      0        2 
  11 chr11_21783358     AKia    A    T        0      0        2 
  11 chr11_21783358     AOna    A    T        0      0        2 
  11 chr11_21783358     ASom    A    T        0      0        2 
  11 chr11_21783358     HCab    A    T        1      2        2 
  11 chr11_21783358     HPrz    A    T        1      2        2 
  11 chr11_21783358     ZBoe    A    T        0      0        2 
  11 chr11_21783358     ZGre    A    T        0      0        2 
  11 chr11_21783358     ZHar    A    T        0      0        2 
  11 chr11_21783358   Sample    A    T        0      0        2 
  11 chr11_21787626     AAsi    C    A        0      0        2 
  11 chr11_21787626     AKia    C    A        0      0        2 
  11 chr11_21787626     AOna    C    A        0      0        2 
  11 chr11_21787626     ASom    C    A        0      0        2 
  11 chr11_21787626     HCab    C    A        0      0        2 
  11 chr11_21787626     HPrz    C    A        0      0        2 
  11 chr11_21787626     ZBoe    C    A        0      0        2 
  11 chr11_21787626     ZGre    C    A        1      2        2 
  11 chr11_21787626     ZHar    C    A        0      0        2 
  11 chr11_21787626   Sample    C    A        0      0        2 
  11 chr11_21789497     AAsi    T    C        0      0        2 
  11 chr11_21789497     AKia    T    C        0      0        2 
  11 chr11_21789497     AOna    T    C      0.5      1        2 
  11 chr11_21789497     ASom    T    C        0      0        2 
  11 chr11_21789497     HCab    T    C        0      0        2 
  11 chr11_21789497     HPrz    T    C        0      0        2 
  11 chr11_21789497     ZBoe    T    C        0      0        2 
  11 chr11_21789497     ZGre    T    C        0      0        2 
  11 chr11_21789497     ZHar    T    C        0      0        2 
  11 chr11_21789497   Sample    T    C        0      0        2 
  11 chr11_21790455     AAsi    G    A        0      0        2 
  11 chr11_21790455     AKia    G    A        0      0        2 
  11 chr11_21790455     AOna    G    A      0.5      1        2 
  11 chr11_21790455     ASom    G    A        0      0        2 
  11 chr11_21790455     HCab    G    A        0      0        2 
  11 chr11_21790455     HPrz    G    A        0      0        2 
  11 chr11_21790455     ZBoe    G    A        0      0        2 
  11 chr11_21790455     ZGre    G    A        0      0        2 
  11 chr11_21790455     ZHar    G    A        0      0        2 
  11 chr11_21790455   Sample    G    A        0      0        2 
  11 chr11_21796627     AAsi    G    A        0      0        2 
  11 chr11_21796627     AKia    G    A        0      0        2 
  11 chr11_21796627     AOna    G    A        0      0        2 
  11 chr11_21796627     ASom    G    A        0      0        2 
  11 chr11_21796627     HCab    G    A      0.5      1        2 
  11 chr11_21796627     HPrz    G    A        0      0        2 
  11 chr11_21796627     ZBoe    G    A        0      0        2 
  11 chr11_21796627     ZGre    G    A        0      0        2 
  11 chr11_21796627     ZHar    G    A        0      0        2 
  11 chr11_21796627   Sample    G    A        0      0        2 
  11 chr11_21851098     AAsi    C    G        1      2        2 
  11 chr11_21851098     AKia    C    G        1      2        2 
  11 chr11_21851098     AOna    C    G        1      2        2 
  11 chr11_21851098     ASom    C    G        1      2        2 
  11 chr11_21851098     HCab    C    G        0      0        2 
  11 chr11_21851098     HPrz    C    G        0      0        2 
  11 chr11_21851098     ZBoe    C    G        0      0        2 
  11 chr11_21851098     ZGre    C    G        0      0        2 
  11 chr11_21851098     ZHar    C    G        1      2        2 
  11 chr11_21851098   Sample    C    G        0      0        2 
  11 chr11_21851958     AAsi    A    C        0      0        2 
  11 chr11_21851958     AKia    A    C        0      0        2 
  11 chr11_21851958     AOna    A    C        0      0        2 
  11 chr11_21851958     ASom    A    C        0      0        2 
  11 chr11_21851958     HCab    A    C        0      0        2 
  11 chr11_21851958     HPrz    A    C        0      0        2 
  11 chr11_21851958     ZBoe    A    C        0      0        2 
  11 chr11_21851958     ZGre    A    C        0      0        2 
  11 chr11_21851958     ZHar    A    C        1      2        2 
  11 chr11_21851958   Sample    A    C        0      0        2 
  11 chr11_21852420     AAsi    C    G        0      0        2 
  11 chr11_21852420     AKia    C    G        0      0        2 
  11 chr11_21852420     AOna    C    G        0      0        2 
  11 chr11_21852420     ASom    C    G        0      0        2 
  11 chr11_21852420     HCab    C    G        0      0        2 
  11 chr11_21852420     HPrz    C    G        0      0        2 
  11 chr11_21852420     ZBoe    C    G        1      2        2 
  11 chr11_21852420     ZGre    C    G        0      0        2 
  11 chr11_21852420     ZHar    C    G        0      0        2 
  11 chr11_21852420   Sample    C    G        0      0        2 
  11 chr11_21853206     AAsi    A    G        0      0        2 
  11 chr11_21853206     AKia    A    G        0      0        2 
  11 chr11_21853206     AOna    A    G        0      0        2 
  11 chr11_21853206     ASom    A    G        0      0        2 
  11 chr11_21853206     HCab    A    G        1      2        2 
  11 chr11_21853206     HPrz    A    G        1      2        2 
  11 chr11_21853206     ZBoe    A    G        0      0        2 
  11 chr11_21853206     ZGre    A    G        0      0        2 
  11 chr11_21853206     ZHar    A    G        0      0        2 
  11 chr11_21853206   Sample    A    G        1      2        2 
  11 chr11_21858847     AAsi    G    C        0      0        2 
  11 chr11_21858847     AKia    G    C        0      0        2 
  11 chr11_21858847     AOna    G    C        0      0        2 
  11 chr11_21858847     ASom    G    C        0      0        2 
  11 chr11_21858847     HCab    G    C        1      2        2 
  11 chr11_21858847     HPrz    G    C        1      2        2 
  11 chr11_21858847     ZBoe    G    C        0      0        2 
  11 chr11_21858847     ZGre    G    C        0      0        2 
  11 chr11_21858847     ZHar    G    C        0      0        2 
  11 chr11_21858847   Sample    G    C        0      0        2 
  11 chr11_21859356     AAsi    T    C        0      0        2 
  11 chr11_21859356     AKia    T    C        0      0        2 
  11 chr11_21859356     AOna    T    C        0      0        2 
  11 chr11_21859356     ASom    T    C        0      0        2 
  11 chr11_21859356     HCab    T    C        0      0        2 
  11 chr11_21859356     HPrz    T    C      0.5      1        2 
  11 chr11_21859356     ZBoe    T    C        0      0        2 
  11 chr11_21859356     ZGre    T    C        0      0        2 
  11 chr11_21859356     ZHar    T    C        0      0        2 
  11 chr11_21859356   Sample    T    C        0      0        2 
  11 chr11_21865492     AAsi    T    A        1      2        2 
  11 chr11_21865492     AKia    T    A        0      0        2 
  11 chr11_21865492     AOna    T    A        0      0        2 
  11 chr11_21865492     ASom    T    A        1      2        2 
  11 chr11_21865492     HCab    T    A        0      0        2 
  11 chr11_21865492     HPrz    T    A        0      0        2 
  11 chr11_21865492     ZBoe    T    A        0      0        2 
  11 chr11_21865492     ZGre    T    A        0      0        2 
  11 chr11_21865492     ZHar    T    A        0      0        2 
  11 chr11_21865492   Sample    T    A        1      2        2 
  11 chr11_21870571     AAsi    C    A        0      0        2 
  11 chr11_21870571     AKia    C    A        0      0        2 
  11 chr11_21870571     AOna    C    A        0      0        2 
  11 chr11_21870571     ASom    C    A        0      0        2 
  11 chr11_21870571     HCab    C    A        0      0        2 
  11 chr11_21870571     HPrz    C    A        0      0        2 
  11 chr11_21870571     ZBoe    C    A        0      0        2 
  11 chr11_21870571     ZGre    C    A        1      2        2 
  11 chr11_21870571     ZHar    C    A        0      0        2 
  11 chr11_21870571   Sample    C    A        0      0        2 
  11 chr11_21887196     AAsi    G    C      0.5      1        2 
  11 chr11_21887196     AKia    G    C        0      0        2 
  11 chr11_21887196     AOna    G    C        0      0        2 
  11 chr11_21887196     ASom    G    C        0      0        2 
  11 chr11_21887196     HCab    G    C        0      0        2 
  11 chr11_21887196     HPrz    G    C        0      0        2 
  11 chr11_21887196     ZBoe    G    C        0      0        2 
  11 chr11_21887196     ZGre    G    C        0      0        2 
  11 chr11_21887196     ZHar    G    C        0      0        2 
  11 chr11_21887196   Sample    G    C        0      0        2 
  11 chr11_21890133     AAsi    T    C        0      0        2 
  11 chr11_21890133     AKia    T    C      0.5      1        2 
  11 chr11_21890133     AOna    T    C        0      0        2 
  11 chr11_21890133     ASom    T    C        0      0        2 
  11 chr11_21890133     HCab    T    C        0      0        2 
  11 chr11_21890133     HPrz    T    C        0      0        2 
  11 chr11_21890133     ZBoe    T    C        0      0        2 
  11 chr11_21890133     ZGre    T    C        0      0        2 
  11 chr11_21890133     ZHar    T    C        0      0        2 
  11 chr11_21890133   Sample    T    C        0      0        2 
  11 chr11_21894581     AAsi    G    C        0      0        2 
  11 chr11_21894581     AKia    G    C        0      0        2 
  11 chr11_21894581     AOna    G    C        1      2        2 
  11 chr11_21894581     ASom    G    C        0      0        2 
  11 chr11_21894581     HCab    G    C        0      0        2 
  11 chr11_21894581     HPrz    G    C        0      0        2 
  11 chr11_21894581     ZBoe    G    C        0      0        2 
  11 chr11_21894581     ZGre    G    C        0      0        2 
  11 chr11_21894581     ZHar    G    C        0      0        2 
  11 chr11_21894581   Sample    G    C        0      0        2 
  11 chr11_21895113     AAsi    T    C        1      2        2 
  11 chr11_21895113     AKia    T    C        0      0        2 
  11 chr11_21895113     AOna    T    C        0      0        2 
  11 chr11_21895113     ASom    T    C        1      2        2 
  11 chr11_21895113     HCab    T    C        0      0        2 
  11 chr11_21895113     HPrz    T    C        0      0        2 
  11 chr11_21895113     ZBoe    T    C        0      0        2 
  11 chr11_21895113     ZGre    T    C        0      0        2 
  11 chr11_21895113     ZHar    T    C        0      0        2 
  11 chr11_21895113   Sample    T    C        1      2        2 
  11 chr11_21898023     AAsi    C    T        0      0        2 
  11 chr11_21898023     AKia    C    T        0      0        2 
  11 chr11_21898023     AOna    C    T        0      0        2 
  11 chr11_21898023     ASom    C    T        0      0        2 
  11 chr11_21898023     HCab    C    T        1      2        2 
  11 chr11_21898023     HPrz    C    T        1      2        2 
  11 chr11_21898023     ZBoe    C    T        0      0        2 
  11 chr11_21898023     ZGre    C    T        0      0        2 
  11 chr11_21898023     ZHar    C    T        0      0        2 
  11 chr11_21898023   Sample    C    T        0      0        2 
  11 chr11_21899275     AAsi    G    A        0      0        2 
  11 chr11_21899275     AKia    G    A        1      2        2 
  11 chr11_21899275     AOna    G    A        1      2        2 
  11 chr11_21899275     ASom    G    A        0      0        2 
  11 chr11_21899275     HCab    G    A        0      0        2 
  11 chr11_21899275     HPrz    G    A        0      0        2 
  11 chr11_21899275     ZBoe    G    A        1      2        2 
  11 chr11_21899275     ZGre    G    A        0      0        2 
  11 chr11_21899275     ZHar    G    A        0      0        2 
  11 chr11_21899275   Sample    G    A        0      0        2 
  11 chr11_21909824     AAsi    C    G        0      0        2 
  11 chr11_21909824     AKia    C    G        0      0        2 
  11 chr11_21909824     AOna    C    G        1      2        2 
  11 chr11_21909824     ASom    C    G        0      0        2 
  11 chr11_21909824     HCab    C    G        0      0        2 
  11 chr11_21909824     HPrz    C    G        0      0        2 
  11 chr11_21909824     ZBoe    C    G        0      0        2 
  11 chr11_21909824     ZGre    C    G        0      0        2 
  11 chr11_21909824     ZHar    C    G        0      0        2 
  11 chr11_21909824   Sample    C    G        0      0        2 
  11 chr11_21910721     AAsi    A    G        0      0        2 
  11 chr11_21910721     AKia    A    G        0      0        2 
  11 chr11_21910721     AOna    A    G        0      0        2 
  11 chr11_21910721     ASom    A    G        0      0        2 
  11 chr11_21910721     HCab    A    G      0.5      1        2 
  11 chr11_21910721     HPrz    A    G        1      2        2 
  11 chr11_21910721     ZBoe    A    G        0      0        2 
  11 chr11_21910721     ZGre    A    G        0      0        2 
  11 chr11_21910721     ZHar    A    G        0      0        2 
  11 chr11_21910721   Sample    A    G        0      0        2 
  11 chr11_21912018     AAsi    T    A        0      0        2 
  11 chr11_21912018     AKia    T    A        0      0        2 
  11 chr11_21912018     AOna    T    A        0      0        2 
  11 chr11_21912018     ASom    T    A      0.5      1        2 
  11 chr11_21912018     HCab    T    A        0      0        2 
  11 chr11_21912018     HPrz    T    A        0      0        2 
  11 chr11_21912018     ZBoe    T    A        0      0        2 
  11 chr11_21912018     ZGre    T    A        0      0        2 
  11 chr11_21912018     ZHar    T    A        0      0        2 
  11 chr11_21912018   Sample    T    A        0      0        2 
  11 chr11_21913703     AAsi    T    A        0      0        2 
  11 chr11_21913703     AKia    T    A        0      0        2 
  11 chr11_21913703     AOna    T    A        0      0        2 
  11 chr11_21913703     ASom    T    A        0      0        2 
  11 chr11_21913703     HCab    T    A        1      2        2 
  11 chr11_21913703     HPrz    T    A        1      2        2 
  11 chr11_21913703     ZBoe    T    A        0      0        2 
  11 chr11_21913703     ZGre    T    A        0      0        2 
  11 chr11_21913703     ZHar    T    A        0      0        2 
  11 chr11_21913703   Sample    T    A        0      0        2 
  11 chr11_21922907     AAsi    C    T        0      0        2 
  11 chr11_21922907     AKia    C    T        0      0        2 
  11 chr11_21922907     AOna    C    T        0      0        2 
  11 chr11_21922907     ASom    C    T        0      0        2 
  11 chr11_21922907     HCab    C    T        0      0        2 
  11 chr11_21922907     HPrz    C    T        0      0        2 
  11 chr11_21922907     ZBoe    C    T        0      0        2 
  11 chr11_21922907     ZGre    C    T        0      0        2 
  11 chr11_21922907     ZHar    C    T        1      2        2 
  11 chr11_21922907   Sample    C    T        0      0        2 
  11 chr11_21924464     AAsi    C    T        0      0        2 
  11 chr11_21924464     AKia    C    T        1      2        2 
  11 chr11_21924464     AOna    C    T        1      2        2 
  11 chr11_21924464     ASom    C    T        0      0        2 
  11 chr11_21924464     HCab    C    T        0      0        2 
  11 chr11_21924464     HPrz    C    T        0      0        2 
  11 chr11_21924464     ZBoe    C    T        0      0        2 
  11 chr11_21924464     ZGre    C    T        0      0        2 
  11 chr11_21924464     ZHar    C    T        0      0        2 
  11 chr11_21924464   Sample    C    T        0      0        2 
  11 chr11_21937598     AAsi    C    T        0      0        2 
  11 chr11_21937598     AKia    C    T        0      0        2 
  11 chr11_21937598     AOna    C    T        0      0        2 
  11 chr11_21937598     ASom    C    T        0      0        2 
  11 chr11_21937598     HCab    C    T        1      2        2 
  11 chr11_21937598     HPrz    C    T        1      2        2 
  11 chr11_21937598     ZBoe    C    T        0      0        2 
  11 chr11_21937598     ZGre    C    T        0      0        2 
  11 chr11_21937598     ZHar    C    T        0      0        2 
  11 chr11_21937598   Sample    C    T        0      0        2 
  11 chr11_21944681     AAsi    A    G        1      2        2 
  11 chr11_21944681     AKia    A    G        0      0        2 
  11 chr11_21944681     AOna    A    G        0      0        2 
  11 chr11_21944681     ASom    A    G      0.5      1        2 
  11 chr11_21944681     HCab    A    G        0      0        2 
  11 chr11_21944681     HPrz    A    G        0      0        2 
  11 chr11_21944681     ZBoe    A    G        0      0        2 
  11 chr11_21944681     ZGre    A    G        0      0        2 
  11 chr11_21944681     ZHar    A    G        0      0        2 
  11 chr11_21944681   Sample    A    G        0      0        2 
  11 chr11_21945476     AAsi    A    G        0      0        2 
  11 chr11_21945476     AKia    A    G        0      0        2 
  11 chr11_21945476     AOna    A    G      0.5      1        2 
  11 chr11_21945476     ASom    A    G        0      0        2 
  11 chr11_21945476     HCab    A    G        0      0        2 
  11 chr11_21945476     HPrz    A    G        0      0        2 
  11 chr11_21945476     ZBoe    A    G        0      0        2 
  11 chr11_21945476     ZGre    A    G        0      0        2 
  11 chr11_21945476     ZHar    A    G        0      0        2 
  11 chr11_21945476   Sample    A    G        0      0        2 
  11 chr11_21946056     AAsi    C    A        0      0        2 
  11 chr11_21946056     AKia    C    A        0      0        2 
  11 chr11_21946056     AOna    C    A        0      0        2 
  11 chr11_21946056     ASom    C    A      0.5      1        2 
  11 chr11_21946056     HCab    C    A        0      0        2 
  11 chr11_21946056     HPrz    C    A        0      0        2 
  11 chr11_21946056     ZBoe    C    A        0      0        2 
  11 chr11_21946056     ZGre    C    A        0      0        2 
  11 chr11_21946056     ZHar    C    A        0      0        2 
  11 chr11_21946056   Sample    C    A        0      0        2 
  11 chr11_21952786     AAsi    G    C        0      0        2 
  11 chr11_21952786     AKia    G    C        0      0        2 
  11 chr11_21952786     AOna    G    C        0      0        2 
  11 chr11_21952786     ASom    G    C        0      0        2 
  11 chr11_21952786     HCab    G    C        0      0        2 
  11 chr11_21952786     HPrz    G    C        0      0        2 
  11 chr11_21952786     ZBoe    G    C        0      0        2 
  11 chr11_21952786     ZGre    G    C        0      0        2 
  11 chr11_21952786     ZHar    G    C        1      2        2 
  11 chr11_21952786   Sample    G    C        0      0        2 
  11 chr11_21956375     AAsi    C    T        0      0        2 
  11 chr11_21956375     AKia    C    T        0      0        2 
  11 chr11_21956375     AOna    C    T        0      0        2 
  11 chr11_21956375     ASom    C    T        0      0        2 
  11 chr11_21956375     HCab    C    T        0      0        2 
  11 chr11_21956375     HPrz    C    T        0      0        2 
  11 chr11_21956375     ZBoe    C    T      0.5      1        2 
  11 chr11_21956375     ZGre    C    T        0      0        2 
  11 chr11_21956375     ZHar    C    T        0      0        2 
  11 chr11_21956375   Sample    C    T        0      0        2 
  11 chr11_21960179     AAsi    T    C        0      0        2 
  11 chr11_21960179     AKia    T    C        0      0        2 
  11 chr11_21960179     AOna    T    C        0      0        2 
  11 chr11_21960179     ASom    T    C        0      0        2 
  11 chr11_21960179     HCab    T    C        0      0        2 
  11 chr11_21960179     HPrz    T    C        0      0        2 
  11 chr11_21960179     ZBoe    T    C      0.5      1        2 
  11 chr11_21960179     ZGre    T    C        0      0        2 
  11 chr11_21960179     ZHar    T    C        0      0        2 
  11 chr11_21960179   Sample    T    C        0      0        2 
  11 chr11_21966612     AAsi    C    T        0      0        2 
  11 chr11_21966612     AKia    C    T        1      2        2 
  11 chr11_21966612     AOna    C    T        0      0        2 
  11 chr11_21966612     ASom    C    T        0      0        2 
  11 chr11_21966612     HCab    C    T        0      0        2 
  11 chr11_21966612     HPrz    C    T        0      0        2 
  11 chr11_21966612     ZBoe    C    T        0      0        2 
  11 chr11_21966612     ZGre    C    T        0      0        2 
  11 chr11_21966612     ZHar    C    T        0      0        2 
  11 chr11_21966612   Sample    C    T        0      0        2 
  11 chr11_21967825     AAsi    T    C        0      0        2 
  11 chr11_21967825     AKia    T    C        1      2        2 
  11 chr11_21967825     AOna    T    C        0      0        2 
  11 chr11_21967825     ASom    T    C        0      0        2 
  11 chr11_21967825     HCab    T    C        0      0        2 
  11 chr11_21967825     HPrz    T    C        0      0        2 
  11 chr11_21967825     ZBoe    T    C        0      0        2 
  11 chr11_21967825     ZGre    T    C        0      0        2 
  11 chr11_21967825     ZHar    T    C        0      0        2 
  11 chr11_21967825   Sample    T    C        0      0        2 
  11 chr11_21968208     AAsi    T    C        0      0        2 
  11 chr11_21968208     AKia    T    C        0      0        2 
  11 chr11_21968208     AOna    T    C        0      0        2 
  11 chr11_21968208     ASom    T    C        0      0        2 
  11 chr11_21968208     HCab    T    C        1      2        2 
  11 chr11_21968208     HPrz    T    C        1      2        2 
  11 chr11_21968208     ZBoe    T    C        0      0        2 
  11 chr11_21968208     ZGre    T    C        0      0        2 
  11 chr11_21968208     ZHar    T    C        0      0        2 
  11 chr11_21968208   Sample    T    C        0      0        2 
  11 chr11_21981230     AAsi    A    G        0      0        2 
  11 chr11_21981230     AKia    A    G        0      0        2 
  11 chr11_21981230     AOna    A    G        0      0        2 
  11 chr11_21981230     ASom    A    G        0      0        2 
  11 chr11_21981230     HCab    A    G        1      2        2 
  11 chr11_21981230     HPrz    A    G        1      2        2 
  11 chr11_21981230     ZBoe    A    G        0      0        2 
  11 chr11_21981230     ZGre    A    G        0      0        2 
  11 chr11_21981230     ZHar    A    G        0      0        2 
  11 chr11_21981230   Sample    A    G        0      0        2 
  11 chr11_21982848     AAsi    C    T        0      0        2 
  11 chr11_21982848     AKia    C    T        0      0        2 
  11 chr11_21982848     AOna    C    T        0      0        2 
  11 chr11_21982848     ASom    C    T      0.5      1        2 
  11 chr11_21982848     HCab    C    T        0      0        2 
  11 chr11_21982848     HPrz    C    T        0      0        2 
  11 chr11_21982848     ZBoe    C    T        0      0        2 
  11 chr11_21982848     ZGre    C    T        0      0        2 
  11 chr11_21982848     ZHar    C    T        0      0        2 
  11 chr11_21982848   Sample    C    T        0      0        2 
  11 chr11_21993085     AAsi    T    C        0      0        2 
  11 chr11_21993085     AKia    T    C        0      0        2 
  11 chr11_21993085     AOna    T    C        0      0        2 
  11 chr11_21993085     ASom    T    C        0      0        2 
  11 chr11_21993085     HCab    T    C        0      0        2 
  11 chr11_21993085     HPrz    T    C        0      0        2 
  11 chr11_21993085     ZBoe    T    C      0.5      1        2 
  11 chr11_21993085     ZGre    T    C        0      0        2 
  11 chr11_21993085     ZHar    T    C        0      0        2 
  11 chr11_21993085   Sample    T    C        0      0        2 
  11 chr11_21994593     AAsi    T    G        0      0        2 
  11 chr11_21994593     AKia    T    G        0      0        2 
  11 chr11_21994593     AOna    T    G        0      0        2 
  11 chr11_21994593     ASom    T    G        0      0        2 
  11 chr11_21994593     HCab    T    G        0      0        2 
  11 chr11_21994593     HPrz    T    G        0      0        2 
  11 chr11_21994593     ZBoe    T    G      0.5      1        2 
  11 chr11_21994593     ZGre    T    G        0      0        2 
  11 chr11_21994593     ZHar    T    G        0      0        2 
  11 chr11_21994593   Sample    T    G        0      0        2 
  11 chr11_21996396     AAsi    A    G        0      0        2 
  11 chr11_21996396     AKia    A    G        0      0        2 
  11 chr11_21996396     AOna    A    G        0      0        2 
  11 chr11_21996396     ASom    A    G        0      0        2 
  11 chr11_21996396     HCab    A    G        0      0        2 
  11 chr11_21996396     HPrz    A    G        0      0        2 
  11 chr11_21996396     ZBoe    A    G      0.5      1        2 
  11 chr11_21996396     ZGre    A    G        0      0        2 
  11 chr11_21996396     ZHar    A    G        0      0        2 
  11 chr11_21996396   Sample    A    G        0      0        2 
  11 chr11_21997779     AAsi    G    A        0      0        2 
  11 chr11_21997779     AKia    G    A        0      0        2 
  11 chr11_21997779     AOna    G    A        0      0        2 
  11 chr11_21997779     ASom    G    A        0      0        2 
  11 chr11_21997779     HCab    G    A        1      2        2 
  11 chr11_21997779     HPrz    G    A        1      2        2 
  11 chr11_21997779     ZBoe    G    A        0      0        2 
  11 chr11_21997779     ZGre    G    A        0      0        2 
  11 chr11_21997779     ZHar    G    A        0      0        2 
  11 chr11_21997779   Sample    G    A        0      0        2 
  11 chr11_21999216     AAsi    G    A        0      0        2 
  11 chr11_21999216     AKia    G    A        0      0        2 
  11 chr11_21999216     AOna    G    A        0      0        2 
  11 chr11_21999216     ASom    G    A        0      0        2 
  11 chr11_21999216     HCab    G    A        1      2        2 
  11 chr11_21999216     HPrz    G    A        1      2        2 
  11 chr11_21999216     ZBoe    G    A        0      0        2 
  11 chr11_21999216     ZGre    G    A        0      0        2 
  11 chr11_21999216     ZHar    G    A        0      0        2 
  11 chr11_21999216   Sample    G    A        0      0        2 
  11 chr11_22016244     AAsi    A    G        0      0        2 
  11 chr11_22016244     AKia    A    G        0      0        2 
  11 chr11_22016244     AOna    A    G        0      0        2 
  11 chr11_22016244     ASom    A    G      0.5      1        2 
  11 chr11_22016244     HCab    A    G        0      0        2 
  11 chr11_22016244     HPrz    A    G        0      0        2 
  11 chr11_22016244     ZBoe    A    G        0      0        2 
  11 chr11_22016244     ZGre    A    G        0      0        2 
  11 chr11_22016244     ZHar    A    G        0      0        2 
  11 chr11_22016244   Sample    A    G        0      0        2 
  11 chr11_22027309     AAsi    C    T        0      0        2 
  11 chr11_22027309     AKia    C    T        0      0        2 
  11 chr11_22027309     AOna    C    T        0      0        2 
  11 chr11_22027309     ASom    C    T        0      0        2 
  11 chr11_22027309     HCab    C    T        0      0        2 
  11 chr11_22027309     HPrz    C    T        0      0        2 
  11 chr11_22027309     ZBoe    C    T      0.5      1        2 
  11 chr11_22027309     ZGre    C    T        0      0        2 
  11 chr11_22027309     ZHar    C    T        0      0        2 
  11 chr11_22027309   Sample    C    T        0      0        2 
  11 chr11_22028474     AAsi    A    T        0      0        2 
  11 chr11_22028474     AKia    A    T      0.5      1        2 
  11 chr11_22028474     AOna    A    T        0      0        2 
  11 chr11_22028474     ASom    A    T        0      0        2 
  11 chr11_22028474     HCab    A    T        0      0        2 
  11 chr11_22028474     HPrz    A    T        0      0        2 
  11 chr11_22028474     ZBoe    A    T        0      0        2 
  11 chr11_22028474     ZGre    A    T        0      0        2 
  11 chr11_22028474     ZHar    A    T        0      0        2 
  11 chr11_22028474   Sample    A    T        0      0        2 
  11 chr11_22033334     AAsi    C    T        0      0        2 
  11 chr11_22033334     AKia    C    T        0      0        2 
  11 chr11_22033334     AOna    C    T        1      2        2 
  11 chr11_22033334     ASom    C    T        0      0        2 
  11 chr11_22033334     HCab    C    T        0      0        2 
  11 chr11_22033334     HPrz    C    T        0      0        2 
  11 chr11_22033334     ZBoe    C    T        0      0        2 
  11 chr11_22033334     ZGre    C    T        0      0        2 
  11 chr11_22033334     ZHar    C    T        0      0        2 
  11 chr11_22033334   Sample    C    T        0      0        2 
  11 chr11_22034680     AAsi    T    C        0      0        2 
  11 chr11_22034680     AKia    T    C        0      0        2 
  11 chr11_22034680     AOna    T    C        0      0        2 
  11 chr11_22034680     ASom    T    C        0      0        2 
  11 chr11_22034680     HCab    T    C        0      0        2 
  11 chr11_22034680     HPrz    T    C        0      0        2 
  11 chr11_22034680     ZBoe    T    C      0.5      1        2 
  11 chr11_22034680     ZGre    T    C        0      0        2 
  11 chr11_22034680     ZHar    T    C        0      0        2 
  11 chr11_22034680   Sample    T    C        0      0        2 
  11 chr11_22035927     AAsi    C    T        1      2        2 
  11 chr11_22035927     AKia    C    T        1      2        2 
  11 chr11_22035927     AOna    C    T      0.5      1        2 
  11 chr11_22035927     ASom    C    T        1      2        2 
  11 chr11_22035927     HCab    C    T        0      0        2 
  11 chr11_22035927     HPrz    C    T        0      0        2 
  11 chr11_22035927     ZBoe    C    T        0      0        2 
  11 chr11_22035927     ZGre    C    T        0      0        2 
  11 chr11_22035927     ZHar    C    T        0      0        2 
  11 chr11_22035927   Sample    C    T        1      2        2 
  11 chr11_22035945     AAsi    T    C        0      0        2 
  11 chr11_22035945     AKia    T    C        0      0        2 
  11 chr11_22035945     AOna    T    C        0      0        2 
  11 chr11_22035945     ASom    T    C        0      0        2 
  11 chr11_22035945     HCab    T    C        0      0        2 
  11 chr11_22035945     HPrz    T    C        0      0        2 
  11 chr11_22035945     ZBoe    T    C        0      0        2 
  11 chr11_22035945     ZGre    T    C        1      2        2 
  11 chr11_22035945     ZHar    T    C        0      0        2 
  11 chr11_22035945   Sample    T    C        0      0        2 
  11 chr11_22042353     AAsi    C    T        0      0        2 
  11 chr11_22042353     AKia    C    T        0      0        2 
  11 chr11_22042353     AOna    C    T        0      0        2 
  11 chr11_22042353     ASom    C    T        0      0        2 
  11 chr11_22042353     HCab    C    T        0      0        2 
  11 chr11_22042353     HPrz    C    T        0      0        2 
  11 chr11_22042353     ZBoe    C    T      0.5      1        2 
  11 chr11_22042353     ZGre    C    T        0      0        2 
  11 chr11_22042353     ZHar    C    T        0      0        2 
  11 chr11_22042353   Sample    C    T        0      0        2 
  11 chr11_22046584     AAsi    A    G        0      0        2 
  11 chr11_22046584     AKia    A    G        0      0        2 
  11 chr11_22046584     AOna    A    G        0      0        2 
  11 chr11_22046584     ASom    A    G        0      0        2 
  11 chr11_22046584     HCab    A    G        0      0        2 
  11 chr11_22046584     HPrz    A    G        0      0        2 
  11 chr11_22046584     ZBoe    A    G        1      2        2 
  11 chr11_22046584     ZGre    A    G        1      2        2 
  11 chr11_22046584     ZHar    A    G        1      2        2 
  11 chr11_22046584   Sample    A    G        0      0        2 
  11 chr11_22060711     AAsi    A    G        0      0        2 
  11 chr11_22060711     AKia    A    G        0      0        2 
  11 chr11_22060711     AOna    A    G      0.5      1        2 
  11 chr11_22060711     ASom    A    G        0      0        2 
  11 chr11_22060711     HCab    A    G        0      0        2 
  11 chr11_22060711     HPrz    A    G        0      0        2 
  11 chr11_22060711     ZBoe    A    G        0      0        2 
  11 chr11_22060711     ZGre    A    G        0      0        2 
  11 chr11_22060711     ZHar    A    G        0      0        2 
  11 chr11_22060711   Sample    A    G        0      0        2 
  11 chr11_22062527     AAsi    T    G        0      0        2 
  11 chr11_22062527     AKia    T    G        0      0        2 
  11 chr11_22062527     AOna    T    G        0      0        2 
  11 chr11_22062527     ASom    T    G        0      0        2 
  11 chr11_22062527     HCab    T    G        0      0        2 
  11 chr11_22062527     HPrz    T    G        0      0        2 
  11 chr11_22062527     ZBoe    T    G        0      0        2 
  11 chr11_22062527     ZGre    T    G        0      0        2 
  11 chr11_22062527     ZHar    T    G        1      2        2 
  11 chr11_22062527   Sample    T    G        0      0        2 
  11 chr11_22066737     AAsi    C    T        0      0        2 
  11 chr11_22066737     AKia    C    T        0      0        2 
  11 chr11_22066737     AOna    C    T      0.5      1        2 
  11 chr11_22066737     ASom    C    T        0      0        2 
  11 chr11_22066737     HCab    C    T        0      0        2 
  11 chr11_22066737     HPrz    C    T        0      0        2 
  11 chr11_22066737     ZBoe    C    T        0      0        2 
  11 chr11_22066737     ZGre    C    T        0      0        2 
  11 chr11_22066737     ZHar    C    T        0      0        2 
  11 chr11_22066737   Sample    C    T        0      0        2 
  11 chr11_22069065     AAsi    A    G        0      0        2 
  11 chr11_22069065     AKia    A    G        0      0        2 
  11 chr11_22069065     AOna    A    G        0      0        2 
  11 chr11_22069065     ASom    A    G        0      0        2 
  11 chr11_22069065     HCab    A    G        1      2        2 
  11 chr11_22069065     HPrz    A    G        1      2        2 
  11 chr11_22069065     ZBoe    A    G        0      0        2 
  11 chr11_22069065     ZGre    A    G        0      0        2 
  11 chr11_22069065     ZHar    A    G        0      0        2 
  11 chr11_22069065   Sample    A    G        0      0        2 
  11 chr11_22072660     AAsi    T    C        0      0        2 
  11 chr11_22072660     AKia    T    C        0      0        2 
  11 chr11_22072660     AOna    T    C        0      0        2 
  11 chr11_22072660     ASom    T    C        0      0        2 
  11 chr11_22072660     HCab    T    C        0      0        2 
  11 chr11_22072660     HPrz    T    C      0.5      1        2 
  11 chr11_22072660     ZBoe    T    C        0      0        2 
  11 chr11_22072660     ZGre    T    C        0      0        2 
  11 chr11_22072660     ZHar    T    C        0      0        2 
  11 chr11_22072660   Sample    T    C        0      0        2 
  11 chr11_22077623     AAsi    A    G        0      0        2 
  11 chr11_22077623     AKia    A    G        0      0        2 
  11 chr11_22077623     AOna    A    G      0.5      1        2 
  11 chr11_22077623     ASom    A    G        0      0        2 
  11 chr11_22077623     HCab    A    G        0      0        2 
  11 chr11_22077623     HPrz    A    G        0      0        2 
  11 chr11_22077623     ZBoe    A    G        1      2        2 
  11 chr11_22077623     ZGre    A    G        1      2        2 
  11 chr11_22077623     ZHar    A    G        1      2        2 
  11 chr11_22077623   Sample    A    G        0      0        2 
  11 chr11_22100893     AAsi    A    G        0      0        2 
  11 chr11_22100893     AKia    A    G        0      0        2 
  11 chr11_22100893     AOna    A    G        0      0        2 
  11 chr11_22100893     ASom    A    G        0      0        2 
  11 chr11_22100893     HCab    A    G        0      0        2 
  11 chr11_22100893     HPrz    A    G        0      0        2 
  11 chr11_22100893     ZBoe    A    G        0      0        2 
  11 chr11_22100893     ZGre    A    G        0      0        2 
  11 chr11_22100893     ZHar    A    G        1      2        2 
  11 chr11_22100893   Sample    A    G        0      0        2 
  11 chr11_22108924     AAsi    A    G        0      0        2 
  11 chr11_22108924     AKia    A    G        0      0        2 
  11 chr11_22108924     AOna    A    G        0      0        2 
  11 chr11_22108924     ASom    A    G      0.5      1        2 
  11 chr11_22108924     HCab    A    G        0      0        2 
  11 chr11_22108924     HPrz    A    G        0      0        2 
  11 chr11_22108924     ZBoe    A    G        0      0        2 
  11 chr11_22108924     ZGre    A    G        0      0        2 
  11 chr11_22108924     ZHar    A    G        0      0        2 
  11 chr11_22108924   Sample    A    G        1      2        2 
  11 chr11_22110610     AAsi    A    G        0      0        2 
  11 chr11_22110610     AKia    A    G        1      2        2 
  11 chr11_22110610     AOna    A    G        0      0        2 
  11 chr11_22110610     ASom    A    G        0      0        2 
  11 chr11_22110610     HCab    A    G        0      0        2 
  11 chr11_22110610     HPrz    A    G        0      0        2 
  11 chr11_22110610     ZBoe    A    G        0      0        2 
  11 chr11_22110610     ZGre    A    G        0      0        2 
  11 chr11_22110610     ZHar    A    G        0      0        2 
  11 chr11_22110610   Sample    A    G        0      0        2 
  11 chr11_22112432     AAsi    T    C        0      0        2 
  11 chr11_22112432     AKia    T    C        1      2        2 
  11 chr11_22112432     AOna    T    C        0      0        2 
  11 chr11_22112432     ASom    T    C        0      0        2 
  11 chr11_22112432     HCab    T    C        0      0        2 
  11 chr11_22112432     HPrz    T    C        0      0        2 
  11 chr11_22112432     ZBoe    T    C        0      0        2 
  11 chr11_22112432     ZGre    T    C        0      0        2 
  11 chr11_22112432     ZHar    T    C        0      0        2 
  11 chr11_22112432   Sample    T    C        0      0        2 
  11 chr11_22117985     AAsi    G    A        0      0        2 
  11 chr11_22117985     AKia    G    A        0      0        2 
  11 chr11_22117985     AOna    G    A        0      0        2 
  11 chr11_22117985     ASom    G    A        0      0        2 
  11 chr11_22117985     HCab    G    A        0      0        2 
  11 chr11_22117985     HPrz    G    A        0      0        2 
  11 chr11_22117985     ZBoe    G    A      0.5      1        2 
  11 chr11_22117985     ZGre    G    A        1      2        2 
  11 chr11_22117985     ZHar    G    A        1      2        2 
  11 chr11_22117985   Sample    G    A        0      0        2 
  11 chr11_22125696     AAsi    C    T        0      0        2 
  11 chr11_22125696     AKia    C    T        0      0        2 
  11 chr11_22125696     AOna    C    T      0.5      1        2 
  11 chr11_22125696     ASom    C    T        0      0        2 
  11 chr11_22125696     HCab    C    T        0      0        2 
  11 chr11_22125696     HPrz    C    T        0      0        2 
  11 chr11_22125696     ZBoe    C    T        0      0        2 
  11 chr11_22125696     ZGre    C    T        0      0        2 
  11 chr11_22125696     ZHar    C    T        0      0        2 
  11 chr11_22125696   Sample    C    T        0      0        2 
  11 chr11_22131240     AAsi    G    A        1      2        2 
  11 chr11_22131240     AKia    G    A        0      0        2 
  11 chr11_22131240     AOna    G    A        0      0        2 
  11 chr11_22131240     ASom    G    A        1      2        2 
  11 chr11_22131240     HCab    G    A        0      0        2 
  11 chr11_22131240     HPrz    G    A        0      0        2 
  11 chr11_22131240     ZBoe    G    A        0      0        2 
  11 chr11_22131240     ZGre    G    A        0      0        2 
  11 chr11_22131240     ZHar    G    A        0      0        2 
  11 chr11_22131240   Sample    G    A        0      0        2 
  11 chr11_22135048     AAsi    C    T        0      0        2 
  11 chr11_22135048     AKia    C    T      0.5      1        2 
  11 chr11_22135048     AOna    C    T        0      0        2 
  11 chr11_22135048     ASom    C    T        0      0        2 
  11 chr11_22135048     HCab    C    T        0      0        2 
  11 chr11_22135048     HPrz    C    T        0      0        2 
  11 chr11_22135048     ZBoe    C    T        0      0        2 
  11 chr11_22135048     ZGre    C    T        0      0        2 
  11 chr11_22135048     ZHar    C    T        0      0        2 
  11 chr11_22135048   Sample    C    T        0      0        2 
  11 chr11_22135372     AAsi    G    T        0      0        2 
  11 chr11_22135372     AKia    G    T        0      0        2 
  11 chr11_22135372     AOna    G    T        0      0        2 
  11 chr11_22135372     ASom    G    T        0      0        2 
  11 chr11_22135372     HCab    G    T        0      0        2 
  11 chr11_22135372     HPrz    G    T        0      0        2 
  11 chr11_22135372     ZBoe    G    T      0.5      1        2 
  11 chr11_22135372     ZGre    G    T        0      0        2 
  11 chr11_22135372     ZHar    G    T        0      0        2 
  11 chr11_22135372   Sample    G    T        0      0        2 
  11 chr11_22147896     AAsi    A    G        0      0        2 
  11 chr11_22147896     AKia    A    G        0      0        2 
  11 chr11_22147896     AOna    A    G        0      0        2 
  11 chr11_22147896     ASom    A    G        0      0        2 
  11 chr11_22147896     HCab    A    G        1      2        2 
  11 chr11_22147896     HPrz    A    G        1      2        2 
  11 chr11_22147896     ZBoe    A    G        0      0        2 
  11 chr11_22147896     ZGre    A    G        0      0        2 
  11 chr11_22147896     ZHar    A    G        0      0        2 
  11 chr11_22147896   Sample    A    G        0      0        2 
  11 chr11_22151421     AAsi    A    G        0      0        2 
  11 chr11_22151421     AKia    A    G        1      2        2 
  11 chr11_22151421     AOna    A    G        0      0        2 
  11 chr11_22151421     ASom    A    G        0      0        2 
  11 chr11_22151421     HCab    A    G        0      0        2 
  11 chr11_22151421     HPrz    A    G        0      0        2 
  11 chr11_22151421     ZBoe    A    G        0      0        2 
  11 chr11_22151421     ZGre    A    G        0      0        2 
  11 chr11_22151421     ZHar    A    G        0      0        2 
  11 chr11_22151421   Sample    A    G        0      0        2 
  11 chr11_22152590     AAsi    G    A        0      0        2 
  11 chr11_22152590     AKia    G    A        0      0        2 
  11 chr11_22152590     AOna    G    A        0      0        2 
  11 chr11_22152590     ASom    G    A        0      0        2 
  11 chr11_22152590     HCab    G    A        1      2        2 
  11 chr11_22152590     HPrz    G    A        1      2        2 
  11 chr11_22152590     ZBoe    G    A        0      0        2 
  11 chr11_22152590     ZGre    G    A        0      0        2 
  11 chr11_22152590     ZHar    G    A        0      0        2 
  11 chr11_22152590   Sample    G    A        0      0        2 
  11 chr11_22158265     AAsi    C    A        0      0        2 
  11 chr11_22158265     AKia    C    A      0.5      1        2 
  11 chr11_22158265     AOna    C    A        0      0        2 
  11 chr11_22158265     ASom    C    A        0      0        2 
  11 chr11_22158265     HCab    C    A        0      0        2 
  11 chr11_22158265     HPrz    C    A        0      0        2 
  11 chr11_22158265     ZBoe    C    A        0      0        2 
  11 chr11_22158265     ZGre    C    A        0      0        2 
  11 chr11_22158265     ZHar    C    A        0      0        2 
  11 chr11_22158265   Sample    C    A        0      0        2 
  11 chr11_22168417     AAsi    T    C        0      0        2 
  11 chr11_22168417     AKia    T    C        0      0        2 
  11 chr11_22168417     AOna    T    C        0      0        2 
  11 chr11_22168417     ASom    T    C        0      0        2 
  11 chr11_22168417     HCab    T    C        1      2        2 
  11 chr11_22168417     HPrz    T    C        1      2        2 
  11 chr11_22168417     ZBoe    T    C        0      0        2 
  11 chr11_22168417     ZGre    T    C        0      0        2 
  11 chr11_22168417     ZHar    T    C        0      0        2 
  11 chr11_22168417   Sample    T    C        0      0        2 
  11 chr11_22187474     AAsi    C    T        0      0        2 
  11 chr11_22187474     AKia    C    T        0      0        2 
  11 chr11_22187474     AOna    C    T        0      0        2 
  11 chr11_22187474     ASom    C    T        0      0        2 
  11 chr11_22187474     HCab    C    T        0      0        2 
  11 chr11_22187474     HPrz    C    T        0      0        2 
  11 chr11_22187474     ZBoe    C    T      0.5      1        2 
  11 chr11_22187474     ZGre    C    T        0      0        2 
  11 chr11_22187474     ZHar    C    T        0      0        2 
  11 chr11_22187474   Sample    C    T        0      0        2 
  11 chr11_22201156     AAsi    T    C        0      0        2 
  11 chr11_22201156     AKia    T    C        1      2        2 
  11 chr11_22201156     AOna    T    C        1      2        2 
  11 chr11_22201156     ASom    T    C        0      0        2 
  11 chr11_22201156     HCab    T    C        0      0        2 
  11 chr11_22201156     HPrz    T    C        0      0        2 
  11 chr11_22201156     ZBoe    T    C        0      0        2 
  11 chr11_22201156     ZGre    T    C        0      0        2 
  11 chr11_22201156     ZHar    T    C        0      0        2 
  11 chr11_22201156   Sample    T    C        0      0        2 
  11 chr11_22202722     AAsi    T    C        0      0        2 
  11 chr11_22202722     AKia    T    C        0      0        2 
  11 chr11_22202722     AOna    T    C        0      0        2 
  11 chr11_22202722     ASom    T    C        0      0        2 
  11 chr11_22202722     HCab    T    C        0      0        2 
  11 chr11_22202722     HPrz    T    C        0      0        2 
  11 chr11_22202722     ZBoe    T    C        0      0        2 
  11 chr11_22202722     ZGre    T    C        1      2        2 
  11 chr11_22202722     ZHar    T    C        0      0        2 
  11 chr11_22202722   Sample    T    C        0      0        2 
  11 chr11_22206233     AAsi    A    G        0      0        2 
  11 chr11_22206233     AKia    A    G        0      0        2 
  11 chr11_22206233     AOna    A    G        0      0        2 
  11 chr11_22206233     ASom    A    G        0      0        2 
  11 chr11_22206233     HCab    A    G        0      0        2 
  11 chr11_22206233     HPrz    A    G        0      0        2 
  11 chr11_22206233     ZBoe    A    G        0      0        2 
  11 chr11_22206233     ZGre    A    G        0      0        2 
  11 chr11_22206233     ZHar    A    G      0.5      1        2 
  11 chr11_22206233   Sample    A    G        0      0        2 
  11 chr11_22222949     AAsi    C    G        0      0        2 
  11 chr11_22222949     AKia    C    G        0      0        2 
  11 chr11_22222949     AOna    C    G        0      0        2 
  11 chr11_22222949     ASom    C    G        0      0        2 
  11 chr11_22222949     HCab    C    G      0.5      1        2 
  11 chr11_22222949     HPrz    C    G      0.5      1        2 
  11 chr11_22222949     ZBoe    C    G        0      0        2 
  11 chr11_22222949     ZGre    C    G        0      0        2 
  11 chr11_22222949     ZHar    C    G        0      0        2 
  11 chr11_22222949   Sample    C    G        0      0        2 
  11 chr11_22225158     AAsi    T    C        0      0        2 
  11 chr11_22225158     AKia    T    C        0      0        2 
  11 chr11_22225158     AOna    T    C        0      0        2 
  11 chr11_22225158     ASom    T    C        0      0        2 
  11 chr11_22225158     HCab    T    C        0      0        2 
  11 chr11_22225158     HPrz    T    C        0      0        2 
  11 chr11_22225158     ZBoe    T    C        0      0        2 
  11 chr11_22225158     ZGre    T    C        1      2        2 
  11 chr11_22225158     ZHar    T    C        0      0        2 
  11 chr11_22225158   Sample    T    C        0      0        2 
  11 chr11_22227124     AAsi    C    A        0      0        2 
  11 chr11_22227124     AKia    C    A        0      0        2 
  11 chr11_22227124     AOna    C    A        0      0        2 
  11 chr11_22227124     ASom    C    A        0      0        2 
  11 chr11_22227124     HCab    C    A        0      0        2 
  11 chr11_22227124     HPrz    C    A        0      0        2 
  11 chr11_22227124     ZBoe    C    A        1      2        2 
  11 chr11_22227124     ZGre    C    A        0      0        2 
  11 chr11_22227124     ZHar    C    A        0      0        2 
  11 chr11_22227124   Sample    C    A        0      0        2 
  11 chr11_22227630     AAsi    A    G        0      0        2 
  11 chr11_22227630     AKia    A    G        0      0        2 
  11 chr11_22227630     AOna    A    G        0      0        2 
  11 chr11_22227630     ASom    A    G        0      0        2 
  11 chr11_22227630     HCab    A    G        0      0        2 
  11 chr11_22227630     HPrz    A    G        0      0        2 
  11 chr11_22227630     ZBoe    A    G      0.5      1        2 
  11 chr11_22227630     ZGre    A    G        0      0        2 
  11 chr11_22227630     ZHar    A    G        0      0        2 
  11 chr11_22227630   Sample    A    G        0      0        2 
  11 chr11_22237340     AAsi    A    G        0      0        2 
  11 chr11_22237340     AKia    A    G        0      0        2 
  11 chr11_22237340     AOna    A    G        0      0        2 
  11 chr11_22237340     ASom    A    G        0      0        2 
  11 chr11_22237340     HCab    A    G        0      0        2 
  11 chr11_22237340     HPrz    A    G        0      0        2 
  11 chr11_22237340     ZBoe    A    G        0      0        2 
  11 chr11_22237340     ZGre    A    G        0      0        2 
  11 chr11_22237340     ZHar    A    G        1      2        2 
  11 chr11_22237340   Sample    A    G        0      0        2 
  11 chr11_22241097     AAsi    G    A        0      0        2 
  11 chr11_22241097     AKia    G    A        0      0        2 
  11 chr11_22241097     AOna    G    A        0      0        2 
  11 chr11_22241097     ASom    G    A        0      0        2 
  11 chr11_22241097     HCab    G    A        1      2        2 
  11 chr11_22241097     HPrz    G    A        1      2        2 
  11 chr11_22241097     ZBoe    G    A        0      0        2 
  11 chr11_22241097     ZGre    G    A        0      0        2 
  11 chr11_22241097     ZHar    G    A        0      0        2 
  11 chr11_22241097   Sample    G    A        0      0        2 
  11 chr11_22241337     AAsi    A    G        0      0        2 
  11 chr11_22241337     AKia    A    G        0      0        2 
  11 chr11_22241337     AOna    A    G        0      0        2 
  11 chr11_22241337     ASom    A    G        0      0        2 
  11 chr11_22241337     HCab    A    G        1      2        2 
  11 chr11_22241337     HPrz    A    G        1      2        2 
  11 chr11_22241337     ZBoe    A    G        0      0        2 
  11 chr11_22241337     ZGre    A    G        0      0        2 
  11 chr11_22241337     ZHar    A    G        0      0        2 
  11 chr11_22241337   Sample    A    G        0      0        2 
  11 chr11_22243039     AAsi    A    G        0      0        2 
  11 chr11_22243039     AKia    A    G        0      0        2 
  11 chr11_22243039     AOna    A    G        0      0        2 
  11 chr11_22243039     ASom    A    G        0      0        2 
  11 chr11_22243039     HCab    A    G        1      2        2 
  11 chr11_22243039     HPrz    A    G        1      2        2 
  11 chr11_22243039     ZBoe    A    G        0      0        2 
  11 chr11_22243039     ZGre    A    G        0      0        2 
  11 chr11_22243039     ZHar    A    G        0      0        2 
  11 chr11_22243039   Sample    A    G        0      0        2 
  11 chr11_22251337     AAsi    A    G        0      0        2 
  11 chr11_22251337     AKia    A    G        0      0        2 
  11 chr11_22251337     AOna    A    G        0      0        2 
  11 chr11_22251337     ASom    A    G        0      0        2 
  11 chr11_22251337     HCab    A    G        0      0        2 
  11 chr11_22251337     HPrz    A    G        0      0        2 
  11 chr11_22251337     ZBoe    A    G        1      2        2 
  11 chr11_22251337     ZGre    A    G        0      0        2 
  11 chr11_22251337     ZHar    A    G        0      0        2 
  11 chr11_22251337   Sample    A    G        0      0        2 
  11 chr11_22257385     AAsi    T    C      0.5      1        2 
  11 chr11_22257385     AKia    T    C        0      0        2 
  11 chr11_22257385     AOna    T    C        0      0        2 
  11 chr11_22257385     ASom    T    C        0      0        2 
  11 chr11_22257385     HCab    T    C        0      0        2 
  11 chr11_22257385     HPrz    T    C        0      0        2 
  11 chr11_22257385     ZBoe    T    C        0      0        2 
  11 chr11_22257385     ZGre    T    C        0      0        2 
  11 chr11_22257385     ZHar    T    C        0      0        2 
  11 chr11_22257385   Sample    T    C        1      2        2 
  11 chr11_22266168     AAsi    G    A        0      0        2 
  11 chr11_22266168     AKia    G    A        0      0        2 
  11 chr11_22266168     AOna    G    A        0      0        2 
  11 chr11_22266168     ASom    G    A        0      0        2 
  11 chr11_22266168     HCab    G    A        0      0        2 
  11 chr11_22266168     HPrz    G    A        0      0        2 
  11 chr11_22266168     ZBoe    G    A        1      2        2 
  11 chr11_22266168     ZGre    G    A        0      0        2 
  11 chr11_22266168     ZHar    G    A        0      0        2 
  11 chr11_22266168   Sample    G    A        0      0        2 
  11 chr11_22266239     AAsi    C    T        0      0        2 
  11 chr11_22266239     AKia    C    T        0      0        2 
  11 chr11_22266239     AOna    C    T        0      0        2 
  11 chr11_22266239     ASom    C    T        0      0        2 
  11 chr11_22266239     HCab    C    T        0      0        2 
  11 chr11_22266239     HPrz    C    T        0      0        2 
  11 chr11_22266239     ZBoe    C    T        1      2        2 
  11 chr11_22266239     ZGre    C    T        0      0        2 
  11 chr11_22266239     ZHar    C    T        0      0        2 
  11 chr11_22266239   Sample    C    T        0      0        2 
  11 chr11_22271710     AAsi    G    A        0      0        2 
  11 chr11_22271710     AKia    G    A        0      0        2 
  11 chr11_22271710     AOna    G    A        0      0        2 
  11 chr11_22271710     ASom    G    A        0      0        2 
  11 chr11_22271710     HCab    G    A        1      2        2 
  11 chr11_22271710     HPrz    G    A        1      2        2 
  11 chr11_22271710     ZBoe    G    A        0      0        2 
  11 chr11_22271710     ZGre    G    A        0      0        2 
  11 chr11_22271710     ZHar    G    A        0      0        2 
  11 chr11_22271710   Sample    G    A        0      0        2 
  11 chr11_22272083     AAsi    C    T        0      0        2 
  11 chr11_22272083     AKia    C    T        0      0        2 
  11 chr11_22272083     AOna    C    T        0      0        2 
  11 chr11_22272083     ASom    C    T        0      0        2 
  11 chr11_22272083     HCab    C    T        1      2        2 
  11 chr11_22272083     HPrz    C    T        1      2        2 
  11 chr11_22272083     ZBoe    C    T        0      0        2 
  11 chr11_22272083     ZGre    C    T        0      0        2 
  11 chr11_22272083     ZHar    C    T        0      0        2 
  11 chr11_22272083   Sample    C    T        0      0        2 
  11 chr11_22278147     AAsi    A    G        0      0        2 
  11 chr11_22278147     AKia    A    G        0      0        2 
  11 chr11_22278147     AOna    A    G      0.5      1        2 
  11 chr11_22278147     ASom    A    G        0      0        2 
  11 chr11_22278147     HCab    A    G        0      0        2 
  11 chr11_22278147     HPrz    A    G        0      0        2 
  11 chr11_22278147     ZBoe    A    G        0      0        2 
  11 chr11_22278147     ZGre    A    G        0      0        2 
  11 chr11_22278147     ZHar    A    G        0      0        2 
  11 chr11_22278147   Sample    A    G        0      0        2 
  11 chr11_22282386     AAsi    T    G        0      0        2 
  11 chr11_22282386     AKia    T    G        0      0        2 
  11 chr11_22282386     AOna    T    G        0      0        2 
  11 chr11_22282386     ASom    T    G        0      0        2 
  11 chr11_22282386     HCab    T    G        0      0        2 
  11 chr11_22282386     HPrz    T    G        0      0        2 
  11 chr11_22282386     ZBoe    T    G        0      0        2 
  11 chr11_22282386     ZGre    T    G        0      0        2 
  11 chr11_22282386     ZHar    T    G      0.5      1        2 
  11 chr11_22282386   Sample    T    G        0      0        2 
  11 chr11_22285306     AAsi    A    G        0      0        2 
  11 chr11_22285306     AKia    A    G        0      0        2 
  11 chr11_22285306     AOna    A    G        0      0        2 
  11 chr11_22285306     ASom    A    G        0      0        2 
  11 chr11_22285306     HCab    A    G        0      0        2 
  11 chr11_22285306     HPrz    A    G        0      0        2 
  11 chr11_22285306     ZBoe    A    G        1      2        2 
  11 chr11_22285306     ZGre    A    G        1      2        2 
  11 chr11_22285306     ZHar    A    G        0      0        2 
  11 chr11_22285306   Sample    A    G        0      0        2 
  11 chr11_22286136     AAsi    G    A        0      0        2 
  11 chr11_22286136     AKia    G    A        0      0        2 
  11 chr11_22286136     AOna    G    A        0      0        2 
  11 chr11_22286136     ASom    G    A        0      0        2 
  11 chr11_22286136     HCab    G    A        1      2        2 
  11 chr11_22286136     HPrz    G    A        1      2        2 
  11 chr11_22286136     ZBoe    G    A        0      0        2 
  11 chr11_22286136     ZGre    G    A        0      0        2 
  11 chr11_22286136     ZHar    G    A        0      0        2 
  11 chr11_22286136   Sample    G    A        0      0        2 
  11 chr11_22290721     AAsi    T    A        0      0        2 
  11 chr11_22290721     AKia    T    A        0      0        2 
  11 chr11_22290721     AOna    T    A        0      0        2 
  11 chr11_22290721     ASom    T    A        0      0        2 
  11 chr11_22290721     HCab    T    A        0      0        2 
  11 chr11_22290721     HPrz    T    A        0      0        2 
  11 chr11_22290721     ZBoe    T    A        1      2        2 
  11 chr11_22290721     ZGre    T    A        0      0        2 
  11 chr11_22290721     ZHar    T    A        0      0        2 
  11 chr11_22290721   Sample    T    A        0      0        2 
  11 chr11_22291832     AAsi    A    G        0      0        2 
  11 chr11_22291832     AKia    A    G        0      0        2 
  11 chr11_22291832     AOna    A    G        0      0        2 
  11 chr11_22291832     ASom    A    G        0      0        2 
  11 chr11_22291832     HCab    A    G        0      0        2 
  11 chr11_22291832     HPrz    A    G        0      0        2 
  11 chr11_22291832     ZBoe    A    G        0      0        2 
  11 chr11_22291832     ZGre    A    G        0      0        2 
  11 chr11_22291832     ZHar    A    G        1      2        2 
  11 chr11_22291832   Sample    A    G        0      0        2 
  11 chr11_22304727     AAsi    T    C        0      0        2 
  11 chr11_22304727     AKia    T    C        0      0        2 
  11 chr11_22304727     AOna    T    C        0      0        2 
  11 chr11_22304727     ASom    T    C        0      0        2 
  11 chr11_22304727     HCab    T    C        0      0        2 
  11 chr11_22304727     HPrz    T    C      0.5      1        2 
  11 chr11_22304727     ZBoe    T    C        0      0        2 
  11 chr11_22304727     ZGre    T    C        0      0        2 
  11 chr11_22304727     ZHar    T    C        0      0        2 
  11 chr11_22304727   Sample    T    C        0      0        2 
  11 chr11_22306956     AAsi    C    T        0      0        2 
  11 chr11_22306956     AKia    C    T        0      0        2 
  11 chr11_22306956     AOna    C    T        0      0        2 
  11 chr11_22306956     ASom    C    T        0      0        2 
  11 chr11_22306956     HCab    C    T        1      2        2 
  11 chr11_22306956     HPrz    C    T        1      2        2 
  11 chr11_22306956     ZBoe    C    T        0      0        2 
  11 chr11_22306956     ZGre    C    T        0      0        2 
  11 chr11_22306956     ZHar    C    T        0      0        2 
  11 chr11_22306956   Sample    C    T        0      0        2 
  11 chr11_22316362     AAsi    C    T        0      0        2 
  11 chr11_22316362     AKia    C    T        0      0        2 
  11 chr11_22316362     AOna    C    T        0      0        2 
  11 chr11_22316362     ASom    C    T        0      0        2 
  11 chr11_22316362     HCab    C    T        0      0        2 
  11 chr11_22316362     HPrz    C    T        0      0        2 
  11 chr11_22316362     ZBoe    C    T        0      0        2 
  11 chr11_22316362     ZGre    C    T        1      2        2 
  11 chr11_22316362     ZHar    C    T        0      0        2 
  11 chr11_22316362   Sample    C    T        0      0        2 
  11 chr11_22323046     AAsi    C    A        0      0        2 
  11 chr11_22323046     AKia    C    A        1      2        2 
  11 chr11_22323046     AOna    C    A        0      0        2 
  11 chr11_22323046     ASom    C    A        0      0        2 
  11 chr11_22323046     HCab    C    A        0      0        2 
  11 chr11_22323046     HPrz    C    A        0      0        2 
  11 chr11_22323046     ZBoe    C    A        0      0        2 
  11 chr11_22323046     ZGre    C    A        0      0        2 
  11 chr11_22323046     ZHar    C    A        0      0        2 
  11 chr11_22323046   Sample    C    A        0      0        2 
  11 chr11_22328651     AAsi    A    G        0      0        2 
  11 chr11_22328651     AKia    A    G        0      0        2 
  11 chr11_22328651     AOna    A    G        0      0        2 
  11 chr11_22328651     ASom    A    G        0      0        2 
  11 chr11_22328651     HCab    A    G        0      0        2 
  11 chr11_22328651     HPrz    A    G        0      0        2 
  11 chr11_22328651     ZBoe    A    G        0      0        2 
  11 chr11_22328651     ZGre    A    G        0      0        2 
  11 chr11_22328651     ZHar    A    G        1      2        2 
  11 chr11_22328651   Sample    A    G        0      0        2 
  11 chr11_22330290     AAsi    C    T        0      0        2 
  11 chr11_22330290     AKia    C    T        0      0        2 
  11 chr11_22330290     AOna    C    T        0      0        2 
  11 chr11_22330290     ASom    C    T        0      0        2 
  11 chr11_22330290     HCab    C    T        1      2        2 
  11 chr11_22330290     HPrz    C    T        1      2        2 
  11 chr11_22330290     ZBoe    C    T        0      0        2 
  11 chr11_22330290     ZGre    C    T        0      0        2 
  11 chr11_22330290     ZHar    C    T        0      0        2 
  11 chr11_22330290   Sample    C    T        0      0        2 
  11 chr11_22332478     AAsi    T    C        0      0        2 
  11 chr11_22332478     AKia    T    C        0      0        2 
  11 chr11_22332478     AOna    T    C        0      0        2 
  11 chr11_22332478     ASom    T    C        0      0        2 
  11 chr11_22332478     HCab    T    C        0      0        2 
  11 chr11_22332478     HPrz    T    C        0      0        2 
  11 chr11_22332478     ZBoe    T    C        0      0        2 
  11 chr11_22332478     ZGre    T    C        1      2        2 
  11 chr11_22332478     ZHar    T    C        0      0        2 
  11 chr11_22332478   Sample    T    C        0      0        2 
  11 chr11_22332531     AAsi    T    C      0.5      1        2 
  11 chr11_22332531     AKia    T    C        0      0        2 
  11 chr11_22332531     AOna    T    C        0      0        2 
  11 chr11_22332531     ASom    T    C        0      0        2 
  11 chr11_22332531     HCab    T    C        0      0        2 
  11 chr11_22332531     HPrz    T    C        0      0        2 
  11 chr11_22332531     ZBoe    T    C        0      0        2 
  11 chr11_22332531     ZGre    T    C        0      0        2 
  11 chr11_22332531     ZHar    T    C        0      0        2 
  11 chr11_22332531   Sample    T    C        1      2        2 
  11 chr11_22343955     AAsi    C    A        0      0        2 
  11 chr11_22343955     AKia    C    A        0      0        2 
  11 chr11_22343955     AOna    C    A        0      0        2 
  11 chr11_22343955     ASom    C    A        0      0        2 
  11 chr11_22343955     HCab    C    A        1      2        2 
  11 chr11_22343955     HPrz    C    A        1      2        2 
  11 chr11_22343955     ZBoe    C    A        0      0        2 
  11 chr11_22343955     ZGre    C    A        0      0        2 
  11 chr11_22343955     ZHar    C    A        0      0        2 
  11 chr11_22343955   Sample    C    A        0      0        2 
  11 chr11_22349292     AAsi    G    C        0      0        2 
  11 chr11_22349292     AKia    G    C        0      0        2 
  11 chr11_22349292     AOna    G    C      0.5      1        2 
  11 chr11_22349292     ASom    G    C        0      0        2 
  11 chr11_22349292     HCab    G    C        0      0        2 
  11 chr11_22349292     HPrz    G    C        0      0        2 
  11 chr11_22349292     ZBoe    G    C        0      0        2 
  11 chr11_22349292     ZGre    G    C        0      0        2 
  11 chr11_22349292     ZHar    G    C        0      0        2 
  11 chr11_22349292   Sample    G    C        0      0        2 
  11 chr11_22356875     AAsi    G    A        0      0        2 
  11 chr11_22356875     AKia    G    A        0      0        2 
  11 chr11_22356875     AOna    G    A      0.5      1        2 
  11 chr11_22356875     ASom    G    A        0      0        2 
  11 chr11_22356875     HCab    G    A        0      0        2 
  11 chr11_22356875     HPrz    G    A        0      0        2 
  11 chr11_22356875     ZBoe    G    A        0      0        2 
  11 chr11_22356875     ZGre    G    A        0      0        2 
  11 chr11_22356875     ZHar    G    A        0      0        2 
  11 chr11_22356875   Sample    G    A        0      0        2 
  11 chr11_22368783     AAsi    C    T        0      0        2 
  11 chr11_22368783     AKia    C    T        0      0        2 
  11 chr11_22368783     AOna    C    T      0.5      1        2 
  11 chr11_22368783     ASom    C    T        0      0        2 
  11 chr11_22368783     HCab    C    T        0      0        2 
  11 chr11_22368783     HPrz    C    T        0      0        2 
  11 chr11_22368783     ZBoe    C    T        0      0        2 
  11 chr11_22368783     ZGre    C    T        0      0        2 
  11 chr11_22368783     ZHar    C    T        0      0        2 
  11 chr11_22368783   Sample    C    T        0      0        2 
  11 chr11_22370283     AAsi    T    C        0      0        2 
  11 chr11_22370283     AKia    T    C        0      0        2 
  11 chr11_22370283     AOna    T    C        0      0        2 
  11 chr11_22370283     ASom    T    C        0      0        2 
  11 chr11_22370283     HCab    T    C        0      0        2 
  11 chr11_22370283     HPrz    T    C      0.5      1        2 
  11 chr11_22370283     ZBoe    T    C        0      0        2 
  11 chr11_22370283     ZGre    T    C        0      0        2 
  11 chr11_22370283     ZHar    T    C        0      0        2 
  11 chr11_22370283   Sample    T    C        0      0        2 
  11 chr11_22371466     AAsi    A    G        0      0        2 
  11 chr11_22371466     AKia    A    G        0      0        2 
  11 chr11_22371466     AOna    A    G        0      0        2 
  11 chr11_22371466     ASom    A    G        0      0        2 
  11 chr11_22371466     HCab    A    G        1      2        2 
  11 chr11_22371466     HPrz    A    G        1      2        2 
  11 chr11_22371466     ZBoe    A    G        0      0        2 
  11 chr11_22371466     ZGre    A    G        0      0        2 
  11 chr11_22371466     ZHar    A    G        0      0        2 
  11 chr11_22371466   Sample    A    G        0      0        2 
  11 chr11_22386714     AAsi    G    A        0      0        2 
  11 chr11_22386714     AKia    G    A        0      0        2 
  11 chr11_22386714     AOna    G    A      0.5      1        2 
  11 chr11_22386714     ASom    G    A        0      0        2 
  11 chr11_22386714     HCab    G    A        0      0        2 
  11 chr11_22386714     HPrz    G    A        0      0        2 
  11 chr11_22386714     ZBoe    G    A        0      0        2 
  11 chr11_22386714     ZGre    G    A        0      0        2 
  11 chr11_22386714     ZHar    G    A        0      0        2 
  11 chr11_22386714   Sample    G    A        0      0        2 
  11 chr11_22392655     AAsi    G    A        0      0        2 
  11 chr11_22392655     AKia    G    A        0      0        2 
  11 chr11_22392655     AOna    G    A        1      2        2 
  11 chr11_22392655     ASom    G    A        0      0        2 
  11 chr11_22392655     HCab    G    A        0      0        2 
  11 chr11_22392655     HPrz    G    A        0      0        2 
  11 chr11_22392655     ZBoe    G    A        0      0        2 
  11 chr11_22392655     ZGre    G    A        0      0        2 
  11 chr11_22392655     ZHar    G    A        0      0        2 
  11 chr11_22392655   Sample    G    A        0      0        2 
  11 chr11_22400283     AAsi    A    C        0      0        2 
  11 chr11_22400283     AKia    A    C        0      0        2 
  11 chr11_22400283     AOna    A    C        0      0        2 
  11 chr11_22400283     ASom    A    C        0      0        2 
  11 chr11_22400283     HCab    A    C        0      0        2 
  11 chr11_22400283     HPrz    A    C      0.5      1        2 
  11 chr11_22400283     ZBoe    A    C        0      0        2 
  11 chr11_22400283     ZGre    A    C        0      0        2 
  11 chr11_22400283     ZHar    A    C        0      0        2 
  11 chr11_22400283   Sample    A    C        0      0        2 
  11 chr11_22404691     AAsi    T    C        0      0        2 
  11 chr11_22404691     AKia    T    C        0      0        2 
  11 chr11_22404691     AOna    T    C        0      0        2 
  11 chr11_22404691     ASom    T    C        0      0        2 
  11 chr11_22404691     HCab    T    C        1      2        2 
  11 chr11_22404691     HPrz    T    C        1      2        2 
  11 chr11_22404691     ZBoe    T    C        0      0        2 
  11 chr11_22404691     ZGre    T    C        0      0        2 
  11 chr11_22404691     ZHar    T    C        0      0        2 
  11 chr11_22404691   Sample    T    C        0      0        2 
  11 chr11_22414716     AAsi    T    C        0      0        2 
  11 chr11_22414716     AKia    T    C        0      0        2 
  11 chr11_22414716     AOna    T    C        1      2        2 
  11 chr11_22414716     ASom    T    C        0      0        2 
  11 chr11_22414716     HCab    T    C        0      0        2 
  11 chr11_22414716     HPrz    T    C        0      0        2 
  11 chr11_22414716     ZBoe    T    C        0      0        2 
  11 chr11_22414716     ZGre    T    C        0      0        2 
  11 chr11_22414716     ZHar    T    C        0      0        2 
  11 chr11_22414716   Sample    T    C        0      0        2 
  11 chr11_22417846     AAsi    T    C        0      0        2 
  11 chr11_22417846     AKia    T    C        0      0        2 
  11 chr11_22417846     AOna    T    C        1      2        2 
  11 chr11_22417846     ASom    T    C        0      0        2 
  11 chr11_22417846     HCab    T    C        0      0        2 
  11 chr11_22417846     HPrz    T    C        0      0        2 
  11 chr11_22417846     ZBoe    T    C        0      0        2 
  11 chr11_22417846     ZGre    T    C        0      0        2 
  11 chr11_22417846     ZHar    T    C        0      0        2 
  11 chr11_22417846   Sample    T    C        0      0        2 
  11 chr11_22424436     AAsi    G    T        0      0        2 
  11 chr11_22424436     AKia    G    T        1      2        2 
  11 chr11_22424436     AOna    G    T        0      0        2 
  11 chr11_22424436     ASom    G    T        0      0        2 
  11 chr11_22424436     HCab    G    T        0      0        2 
  11 chr11_22424436     HPrz    G    T        0      0        2 
  11 chr11_22424436     ZBoe    G    T        0      0        2 
  11 chr11_22424436     ZGre    G    T        0      0        2 
  11 chr11_22424436     ZHar    G    T        0      0        2 
  11 chr11_22424436   Sample    G    T        0      0        2 
  11 chr11_22430391     AAsi    A    G        0      0        2 
  11 chr11_22430391     AKia    A    G        0      0        2 
  11 chr11_22430391     AOna    A    G        0      0        2 
  11 chr11_22430391     ASom    A    G        0      0        2 
  11 chr11_22430391     HCab    A    G        0      0        2 
  11 chr11_22430391     HPrz    A    G        0      0        2 
  11 chr11_22430391     ZBoe    A    G        1      2        2 
  11 chr11_22430391     ZGre    A    G        0      0        2 
  11 chr11_22430391     ZHar    A    G        0      0        2 
  11 chr11_22430391   Sample    A    G        0      0        2 
  11 chr11_22434955     AAsi    G    A        0      0        2 
  11 chr11_22434955     AKia    G    A        0      0        2 
  11 chr11_22434955     AOna    G    A        0      0        2 
  11 chr11_22434955     ASom    G    A        0      0        2 
  11 chr11_22434955     HCab    G    A        1      2        2 
  11 chr11_22434955     HPrz    G    A        1      2        2 
  11 chr11_22434955     ZBoe    G    A        0      0        2 
  11 chr11_22434955     ZGre    G    A        0      0        2 
  11 chr11_22434955     ZHar    G    A        0      0        2 
  11 chr11_22434955   Sample    G    A        0      0        2 
  11 chr11_22438407     AAsi    T    G        0      0        2 
  11 chr11_22438407     AKia    T    G        0      0        2 
  11 chr11_22438407     AOna    T    G      0.5      1        2 
  11 chr11_22438407     ASom    T    G        0      0        2 
  11 chr11_22438407     HCab    T    G        0      0        2 
  11 chr11_22438407     HPrz    T    G        0      0        2 
  11 chr11_22438407     ZBoe    T    G        0      0        2 
  11 chr11_22438407     ZGre    T    G        0      0        2 
  11 chr11_22438407     ZHar    T    G        0      0        2 
  11 chr11_22438407   Sample    T    G        0      0        2 
  11 chr11_22443749     AAsi    T    A        0      0        2 
  11 chr11_22443749     AKia    T    A        0      0        2 
  11 chr11_22443749     AOna    T    A        0      0        2 
  11 chr11_22443749     ASom    T    A        0      0        2 
  11 chr11_22443749     HCab    T    A        0      0        2 
  11 chr11_22443749     HPrz    T    A        0      0        2 
  11 chr11_22443749     ZBoe    T    A        0      0        2 
  11 chr11_22443749     ZGre    T    A        0      0        2 
  11 chr11_22443749     ZHar    T    A      0.5      1        2 
  11 chr11_22443749   Sample    T    A        0      0        2 
  11 chr11_22446871     AAsi    G    A        0      0        2 
  11 chr11_22446871     AKia    G    A        0      0        2 
  11 chr11_22446871     AOna    G    A        0      0        2 
  11 chr11_22446871     ASom    G    A        0      0        2 
  11 chr11_22446871     HCab    G    A        0      0        2 
  11 chr11_22446871     HPrz    G    A        0      0        2 
  11 chr11_22446871     ZBoe    G    A        1      2        2 
  11 chr11_22446871     ZGre    G    A        1      2        2 
  11 chr11_22446871     ZHar    G    A        1      2        2 
  11 chr11_22446871   Sample    G    A        0      0        2 
  11 chr11_22447666     AAsi    A    G        0      0        2 
  11 chr11_22447666     AKia    A    G        0      0        2 
  11 chr11_22447666     AOna    A    G        0      0        2 
  11 chr11_22447666     ASom    A    G        0      0        2 
  11 chr11_22447666     HCab    A    G        1      2        2 
  11 chr11_22447666     HPrz    A    G        1      2        2 
  11 chr11_22447666     ZBoe    A    G        0      0        2 
  11 chr11_22447666     ZGre    A    G        0      0        2 
  11 chr11_22447666     ZHar    A    G        0      0        2 
  11 chr11_22447666   Sample    A    G        0      0        2 
  11 chr11_22448612     AAsi    G    A        0      0        2 
  11 chr11_22448612     AKia    G    A        0      0        2 
  11 chr11_22448612     AOna    G    A        0      0        2 
  11 chr11_22448612     ASom    G    A        0      0        2 
  11 chr11_22448612     HCab    G    A      0.5      1        2 
  11 chr11_22448612     HPrz    G    A        0      0        2 
  11 chr11_22448612     ZBoe    G    A        0      0        2 
  11 chr11_22448612     ZGre    G    A        0      0        2 
  11 chr11_22448612     ZHar    G    A        0      0        2 
  11 chr11_22448612   Sample    G    A        0      0        2 
  11 chr11_22450475     AAsi    A    G      0.5      1        2 
  11 chr11_22450475     AKia    A    G        0      0        2 
  11 chr11_22450475     AOna    A    G        0      0        2 
  11 chr11_22450475     ASom    A    G      0.5      1        2 
  11 chr11_22450475     HCab    A    G        0      0        2 
  11 chr11_22450475     HPrz    A    G        0      0        2 
  11 chr11_22450475     ZBoe    A    G        0      0        2 
  11 chr11_22450475     ZGre    A    G        0      0        2 
  11 chr11_22450475     ZHar    A    G        0      0        2 
  11 chr11_22450475   Sample    A    G        1      2        2 
  11 chr11_22453306     AAsi    C    T        0      0        2 
  11 chr11_22453306     AKia    C    T        0      0        2 
  11 chr11_22453306     AOna    C    T        0      0        2 
  11 chr11_22453306     ASom    C    T      0.5      1        2 
  11 chr11_22453306     HCab    C    T        0      0        2 
  11 chr11_22453306     HPrz    C    T        0      0        2 
  11 chr11_22453306     ZBoe    C    T        0      0        2 
  11 chr11_22453306     ZGre    C    T        0      0        2 
  11 chr11_22453306     ZHar    C    T        0      0        2 
  11 chr11_22453306   Sample    C    T        0      0        2 
  11 chr11_22461693     AAsi    T    C        0      0        2 
  11 chr11_22461693     AKia    T    C      0.5      1        2 
  11 chr11_22461693     AOna    T    C        1      2        2 
  11 chr11_22461693     ASom    T    C        0      0        2 
  11 chr11_22461693     HCab    T    C        0      0        2 
  11 chr11_22461693     HPrz    T    C        0      0        2 
  11 chr11_22461693     ZBoe    T    C        0      0        2 
  11 chr11_22461693     ZGre    T    C        0      0        2 
  11 chr11_22461693     ZHar    T    C        0      0        2 
  11 chr11_22461693   Sample    T    C        0      0        2 
  11 chr11_22462765     AAsi    T    C        0      0        2 
  11 chr11_22462765     AKia    T    C        0      0        2 
  11 chr11_22462765     AOna    T    C        0      0        2 
  11 chr11_22462765     ASom    T    C        0      0        2 
  11 chr11_22462765     HCab    T    C        0      0        2 
  11 chr11_22462765     HPrz    T    C        0      0        2 
  11 chr11_22462765     ZBoe    T    C        0      0        2 
  11 chr11_22462765     ZGre    T    C        0      0        2 
  11 chr11_22462765     ZHar    T    C        1      2        2 
  11 chr11_22462765   Sample    T    C        0      0        2 
  11 chr11_22464018     AAsi    A    G        0      0        2 
  11 chr11_22464018     AKia    A    G        0      0        2 
  11 chr11_22464018     AOna    A    G        0      0        2 
  11 chr11_22464018     ASom    A    G        0      0        2 
  11 chr11_22464018     HCab    A    G        0      0        2 
  11 chr11_22464018     HPrz    A    G        0      0        2 
  11 chr11_22464018     ZBoe    A    G      0.5      1        2 
  11 chr11_22464018     ZGre    A    G        0      0        2 
  11 chr11_22464018     ZHar    A    G        0      0        2 
  11 chr11_22464018   Sample    A    G        0      0        2 
  11 chr11_22466245     AAsi    A    G        0      0        2 
  11 chr11_22466245     AKia    A    G        0      0        2 
  11 chr11_22466245     AOna    A    G        0      0        2 
  11 chr11_22466245     ASom    A    G      0.5      1        2 
  11 chr11_22466245     HCab    A    G        0      0        2 
  11 chr11_22466245     HPrz    A    G        0      0        2 
  11 chr11_22466245     ZBoe    A    G        0      0        2 
  11 chr11_22466245     ZGre    A    G        0      0        2 
  11 chr11_22466245     ZHar    A    G        0      0        2 
  11 chr11_22466245   Sample    A    G        0      0        2 
  11 chr11_22469966     AAsi    G    C        0      0        2 
  11 chr11_22469966     AKia    G    C        0      0        2 
  11 chr11_22469966     AOna    G    C        0      0        2 
  11 chr11_22469966     ASom    G    C        0      0        2 
  11 chr11_22469966     HCab    G    C        0      0        2 
  11 chr11_22469966     HPrz    G    C        0      0        2 
  11 chr11_22469966     ZBoe    G    C        1      2        2 
  11 chr11_22469966     ZGre    G    C        0      0        2 
  11 chr11_22469966     ZHar    G    C        0      0        2 
  11 chr11_22469966   Sample    G    C        0      0        2 
  11 chr11_22472382     AAsi    C    T        0      0        2 
  11 chr11_22472382     AKia    C    T        0      0        2 
  11 chr11_22472382     AOna    C    T        0      0        2 
  11 chr11_22472382     ASom    C    T        0      0        2 
  11 chr11_22472382     HCab    C    T        1      2        2 
  11 chr11_22472382     HPrz    C    T        1      2        2 
  11 chr11_22472382     ZBoe    C    T        0      0        2 
  11 chr11_22472382     ZGre    C    T        0      0        2 
  11 chr11_22472382     ZHar    C    T        0      0        2 
  11 chr11_22472382   Sample    C    T        0      0        2 
  11 chr11_22473973     AAsi    G    T        0      0        2 
  11 chr11_22473973     AKia    G    T        0      0        2 
  11 chr11_22473973     AOna    G    T        0      0        2 
  11 chr11_22473973     ASom    G    T        0      0        2 
  11 chr11_22473973     HCab    G    T        0      0        2 
  11 chr11_22473973     HPrz    G    T        0      0        2 
  11 chr11_22473973     ZBoe    G    T        0      0        2 
  11 chr11_22473973     ZGre    G    T        0      0        2 
  11 chr11_22473973     ZHar    G    T        1      2        2 
  11 chr11_22473973   Sample    G    T        0      0        2 
  11 chr11_22478024     AAsi    T    C        0      0        2 
  11 chr11_22478024     AKia    T    C        0      0        2 
  11 chr11_22478024     AOna    T    C        0      0        2 
  11 chr11_22478024     ASom    T    C        0      0        2 
  11 chr11_22478024     HCab    T    C        0      0        2 
  11 chr11_22478024     HPrz    T    C        0      0        2 
  11 chr11_22478024     ZBoe    T    C        1      2        2 
  11 chr11_22478024     ZGre    T    C        1      2        2 
  11 chr11_22478024     ZHar    T    C        1      2        2 
  11 chr11_22478024   Sample    T    C        0      0        2 
  11 chr11_22482656     AAsi    C    T        0      0        2 
  11 chr11_22482656     AKia    C    T        0      0        2 
  11 chr11_22482656     AOna    C    T        0      0        2 
  11 chr11_22482656     ASom    C    T        0      0        2 
  11 chr11_22482656     HCab    C    T        1      2        2 
  11 chr11_22482656     HPrz    C    T        1      2        2 
  11 chr11_22482656     ZBoe    C    T        0      0        2 
  11 chr11_22482656     ZGre    C    T        0      0        2 
  11 chr11_22482656     ZHar    C    T        0      0        2 
  11 chr11_22482656   Sample    C    T        0      0        2 
  11 chr11_22485808     AAsi    T    C        0      0        2 
  11 chr11_22485808     AKia    T    C        0      0        2 
  11 chr11_22485808     AOna    T    C        0      0        2 
  11 chr11_22485808     ASom    T    C        0      0        2 
  11 chr11_22485808     HCab    T    C        0      0        2 
  11 chr11_22485808     HPrz    T    C        0      0        2 
  11 chr11_22485808     ZBoe    T    C        1      2        2 
  11 chr11_22485808     ZGre    T    C        0      0        2 
  11 chr11_22485808     ZHar    T    C        0      0        2 
  11 chr11_22485808   Sample    T    C        0      0        2 
  11 chr11_22487948     AAsi    T    A        0      0        2 
  11 chr11_22487948     AKia    T    A        0      0        2 
  11 chr11_22487948     AOna    T    A        0      0        2 
  11 chr11_22487948     ASom    T    A        0      0        2 
  11 chr11_22487948     HCab    T    A      0.5      1        2 
  11 chr11_22487948     HPrz    T    A        1      2        2 
  11 chr11_22487948     ZBoe    T    A        0      0        2 
  11 chr11_22487948     ZGre    T    A        0      0        2 
  11 chr11_22487948     ZHar    T    A        0      0        2 
  11 chr11_22487948   Sample    T    A        0      0        2 
  11 chr11_22490542     AAsi    C    T        0      0        2 
  11 chr11_22490542     AKia    C    T        0      0        2 
  11 chr11_22490542     AOna    C    T        0      0        2 
  11 chr11_22490542     ASom    C    T        0      0        2 
  11 chr11_22490542     HCab    C    T        0      0        2 
  11 chr11_22490542     HPrz    C    T        0      0        2 
  11 chr11_22490542     ZBoe    C    T        1      2        2 
  11 chr11_22490542     ZGre    C    T        1      2        2 
  11 chr11_22490542     ZHar    C    T        1      2        2 
  11 chr11_22490542   Sample    C    T        0      0        2 
  11 chr11_22494204     AAsi    T    C        0      0        2 
  11 chr11_22494204     AKia    T    C        0      0        2 
  11 chr11_22494204     AOna    T    C        0      0        2 
  11 chr11_22494204     ASom    T    C        0      0        2 
  11 chr11_22494204     HCab    T    C        0      0        2 
  11 chr11_22494204     HPrz    T    C        0      0        2 
  11 chr11_22494204     ZBoe    T    C        0      0        2 
  11 chr11_22494204     ZGre    T    C        1      2        2 
  11 chr11_22494204     ZHar    T    C        0      0        2 
  11 chr11_22494204   Sample    T    C        0      0        2 
  11 chr11_22497645     AAsi    T    C        0      0        2 
  11 chr11_22497645     AKia    T    C      0.5      1        2 
  11 chr11_22497645     AOna    T    C        0      0        2 
  11 chr11_22497645     ASom    T    C        0      0        2 
  11 chr11_22497645     HCab    T    C        0      0        2 
  11 chr11_22497645     HPrz    T    C        0      0        2 
  11 chr11_22497645     ZBoe    T    C        0      0        2 
  11 chr11_22497645     ZGre    T    C        0      0        2 
  11 chr11_22497645     ZHar    T    C        0      0        2 
  11 chr11_22497645   Sample    T    C        0      0        2 
  11 chr11_22498547     AAsi    A    G        0      0        2 
  11 chr11_22498547     AKia    A    G        0      0        2 
  11 chr11_22498547     AOna    A    G        0      0        2 
  11 chr11_22498547     ASom    A    G        0      0        2 
  11 chr11_22498547     HCab    A    G        1      2        2 
  11 chr11_22498547     HPrz    A    G        1      2        2 
  11 chr11_22498547     ZBoe    A    G        0      0        2 
  11 chr11_22498547     ZGre    A    G        0      0        2 
  11 chr11_22498547     ZHar    A    G        0      0        2 
  11 chr11_22498547   Sample    A    G        0      0        2 
  11 chr11_22504928     AAsi    T    C        0      0        2 
  11 chr11_22504928     AKia    T    C        0      0        2 
  11 chr11_22504928     AOna    T    C        1      2        2 
  11 chr11_22504928     ASom    T    C        0      0        2 
  11 chr11_22504928     HCab    T    C        0      0        2 
  11 chr11_22504928     HPrz    T    C        0      0        2 
  11 chr11_22504928     ZBoe    T    C        0      0        2 
  11 chr11_22504928     ZGre    T    C        0      0        2 
  11 chr11_22504928     ZHar    T    C        0      0        2 
  11 chr11_22504928   Sample    T    C        0      0        2 
  11 chr11_22510105     AAsi    G    C        0      0        2 
  11 chr11_22510105     AKia    G    C        0      0        2 
  11 chr11_22510105     AOna    G    C        0      0        2 
  11 chr11_22510105     ASom    G    C        0      0        2 
  11 chr11_22510105     HCab    G    C        0      0        2 
  11 chr11_22510105     HPrz    G    C        0      0        2 
  11 chr11_22510105     ZBoe    G    C        0      0        2 
  11 chr11_22510105     ZGre    G    C        1      2        2 
  11 chr11_22510105     ZHar    G    C        1      2        2 
  11 chr11_22510105   Sample    G    C        0      0        2 
  11 chr11_22510739     AAsi    G    T        1      2        2 
  11 chr11_22510739     AKia    G    T        0      0        2 
  11 chr11_22510739     AOna    G    T        1      2        2 
  11 chr11_22510739     ASom    G    T        1      2        2 
  11 chr11_22510739     HCab    G    T        0      0        2 
  11 chr11_22510739     HPrz    G    T        0      0        2 
  11 chr11_22510739     ZBoe    G    T        1      2        2 
  11 chr11_22510739     ZGre    G    T        0      0        2 
  11 chr11_22510739     ZHar    G    T        0      0        2 
  11 chr11_22510739   Sample    G    T        1      2        2 
  11 chr11_22517517     AAsi    G    A        0      0        2 
  11 chr11_22517517     AKia    G    A        0      0        2 
  11 chr11_22517517     AOna    G    A        0      0        2 
  11 chr11_22517517     ASom    G    A        0      0        2 
  11 chr11_22517517     HCab    G    A        1      2        2 
  11 chr11_22517517     HPrz    G    A        1      2        2 
  11 chr11_22517517     ZBoe    G    A        0      0        2 
  11 chr11_22517517     ZGre    G    A        0      0        2 
  11 chr11_22517517     ZHar    G    A        0      0        2 
  11 chr11_22517517   Sample    G    A        0      0        2 
  11 chr11_22517972     AAsi    C    A        0      0        2 
  11 chr11_22517972     AKia    C    A        0      0        2 
  11 chr11_22517972     AOna    C    A        0      0        2 
  11 chr11_22517972     ASom    C    A        0      0        2 
  11 chr11_22517972     HCab    C    A      0.5      1        2 
  11 chr11_22517972     HPrz    C    A        0      0        2 
  11 chr11_22517972     ZBoe    C    A        0      0        2 
  11 chr11_22517972     ZGre    C    A        0      0        2 
  11 chr11_22517972     ZHar    C    A        0      0        2 
  11 chr11_22517972   Sample    C    A        0      0        2 
  11 chr11_22521049     AAsi    G    T        0      0        2 
  11 chr11_22521049     AKia    G    T        0      0        2 
  11 chr11_22521049     AOna    G    T        0      0        2 
  11 chr11_22521049     ASom    G    T        0      0        2 
  11 chr11_22521049     HCab    G    T        0      0        2 
  11 chr11_22521049     HPrz    G    T        0      0        2 
  11 chr11_22521049     ZBoe    G    T      0.5      1        2 
  11 chr11_22521049     ZGre    G    T        0      0        2 
  11 chr11_22521049     ZHar    G    T        0      0        2 
  11 chr11_22521049   Sample    G    T        0      0        2 
  11 chr11_22521077     AAsi    A    G        0      0        2 
  11 chr11_22521077     AKia    A    G        0      0        2 
  11 chr11_22521077     AOna    A    G        0      0        2 
  11 chr11_22521077     ASom    A    G        0      0        2 
  11 chr11_22521077     HCab    A    G        0      0        2 
  11 chr11_22521077     HPrz    A    G      0.5      1        2 
  11 chr11_22521077     ZBoe    A    G        0      0        2 
  11 chr11_22521077     ZGre    A    G        0      0        2 
  11 chr11_22521077     ZHar    A    G        0      0        2 
  11 chr11_22521077   Sample    A    G        0      0        2 
  11 chr11_22521093     AAsi    A    G        0      0        2 
  11 chr11_22521093     AKia    A    G        0      0        2 
  11 chr11_22521093     AOna    A    G        0      0        2 
  11 chr11_22521093     ASom    A    G        1      2        2 
  11 chr11_22521093     HCab    A    G        0      0        2 
  11 chr11_22521093     HPrz    A    G        0      0        2 
  11 chr11_22521093     ZBoe    A    G        0      0        2 
  11 chr11_22521093     ZGre    A    G        0      0        2 
  11 chr11_22521093     ZHar    A    G        0      0        2 
  11 chr11_22521093   Sample    A    G        0      0        2 
  11 chr11_22521173     AAsi    G    A        0      0        2 
  11 chr11_22521173     AKia    G    A        0      0        2 
  11 chr11_22521173     AOna    G    A        0      0        2 
  11 chr11_22521173     ASom    G    A        0      0        2 
  11 chr11_22521173     HCab    G    A        1      2        2 
  11 chr11_22521173     HPrz    G    A        1      2        2 
  11 chr11_22521173     ZBoe    G    A        0      0        2 
  11 chr11_22521173     ZGre    G    A        0      0        2 
  11 chr11_22521173     ZHar    G    A        0      0        2 
  11 chr11_22521173   Sample    G    A        0      0        2 
  11 chr11_22534402     AAsi    A    C        0      0        2 
  11 chr11_22534402     AKia    A    C        0      0        2 
  11 chr11_22534402     AOna    A    C        0      0        2 
  11 chr11_22534402     ASom    A    C        0      0        2 
  11 chr11_22534402     HCab    A    C        1      2        2 
  11 chr11_22534402     HPrz    A    C        1      2        2 
  11 chr11_22534402     ZBoe    A    C        0      0        2 
  11 chr11_22534402     ZGre    A    C        0      0        2 
  11 chr11_22534402     ZHar    A    C        0      0        2 
  11 chr11_22534402   Sample    A    C        0      0        2 
  11 chr11_22537955     AAsi    G    T        0      0        2 
  11 chr11_22537955     AKia    G    T        0      0        2 
  11 chr11_22537955     AOna    G    T        0      0        2 
  11 chr11_22537955     ASom    G    T        0      0        2 
  11 chr11_22537955     HCab    G    T        0      0        2 
  11 chr11_22537955     HPrz    G    T        0      0        2 
  11 chr11_22537955     ZBoe    G    T        1      2        2 
  11 chr11_22537955     ZGre    G    T        1      2        2 
  11 chr11_22537955     ZHar    G    T        1      2        2 
  11 chr11_22537955   Sample    G    T        0      0        2 
  11 chr11_22542539     AAsi    C    T        0      0        2 
  11 chr11_22542539     AKia    C    T        0      0        2 
  11 chr11_22542539     AOna    C    T        0      0        2 
  11 chr11_22542539     ASom    C    T        0      0        2 
  11 chr11_22542539     HCab    C    T      0.5      1        2 
  11 chr11_22542539     HPrz    C    T      0.5      1        2 
  11 chr11_22542539     ZBoe    C    T        0      0        2 
  11 chr11_22542539     ZGre    C    T        0      0        2 
  11 chr11_22542539     ZHar    C    T        0      0        2 
  11 chr11_22542539   Sample    C    T        0      0        2 
  11 chr11_22543221     AAsi    A    T        0      0        2 
  11 chr11_22543221     AKia    A    T        0      0        2 
  11 chr11_22543221     AOna    A    T        0      0        2 
  11 chr11_22543221     ASom    A    T        0      0        2 
  11 chr11_22543221     HCab    A    T        0      0        2 
  11 chr11_22543221     HPrz    A    T        0      0        2 
  11 chr11_22543221     ZBoe    A    T        0      0        2 
  11 chr11_22543221     ZGre    A    T        1      2        2 
  11 chr11_22543221     ZHar    A    T        0      0        2 
  11 chr11_22543221   Sample    A    T        0      0        2 
  11 chr11_22544652     AAsi    T    C      0.5      1        2 
  11 chr11_22544652     AKia    T    C        0      0        2 
  11 chr11_22544652     AOna    T    C        0      0        2 
  11 chr11_22544652     ASom    T    C        0      0        2 
  11 chr11_22544652     HCab    T    C        0      0        2 
  11 chr11_22544652     HPrz    T    C        0      0        2 
  11 chr11_22544652     ZBoe    T    C        0      0        2 
  11 chr11_22544652     ZGre    T    C        0      0        2 
  11 chr11_22544652     ZHar    T    C        0      0        2 
  11 chr11_22544652   Sample    T    C        1      2        2 
  11 chr11_22545571     AAsi    G    T        0      0        2 
  11 chr11_22545571     AKia    G    T        0      0        2 
  11 chr11_22545571     AOna    G    T        0      0        2 
  11 chr11_22545571     ASom    G    T        0      0        2 
  11 chr11_22545571     HCab    G    T        1      2        2 
  11 chr11_22545571     HPrz    G    T        1      2        2 
  11 chr11_22545571     ZBoe    G    T        0      0        2 
  11 chr11_22545571     ZGre    G    T        0      0        2 
  11 chr11_22545571     ZHar    G    T        0      0        2 
  11 chr11_22545571   Sample    G    T        0      0        2 
  11 chr11_22549046     AAsi    A    G        0      0        2 
  11 chr11_22549046     AKia    A    G        0      0        2 
  11 chr11_22549046     AOna    A    G        0      0        2 
  11 chr11_22549046     ASom    A    G      0.5      1        2 
  11 chr11_22549046     HCab    A    G        0      0        2 
  11 chr11_22549046     HPrz    A    G        0      0        2 
  11 chr11_22549046     ZBoe    A    G        0      0        2 
  11 chr11_22549046     ZGre    A    G        0      0        2 
  11 chr11_22549046     ZHar    A    G        0      0        2 
  11 chr11_22549046   Sample    A    G        0      0        2 
  11 chr11_22554464     AAsi    T    C      0.5      1        2 
  11 chr11_22554464     AKia    T    C        0      0        2 
  11 chr11_22554464     AOna    T    C        0      0        2 
  11 chr11_22554464     ASom    T    C        0      0        2 
  11 chr11_22554464     HCab    T    C        0      0        2 
  11 chr11_22554464     HPrz    T    C        0      0        2 
  11 chr11_22554464     ZBoe    T    C        0      0        2 
  11 chr11_22554464     ZGre    T    C        0      0        2 
  11 chr11_22554464     ZHar    T    C        0      0        2 
  11 chr11_22554464   Sample    T    C        1      2        2 
  11 chr11_22555873     AAsi    G    A        0      0        2 
  11 chr11_22555873     AKia    G    A        0      0        2 
  11 chr11_22555873     AOna    G    A        0      0        2 
  11 chr11_22555873     ASom    G    A        0      0        2 
  11 chr11_22555873     HCab    G    A      0.5      1        2 
  11 chr11_22555873     HPrz    G    A        0      0        2 
  11 chr11_22555873     ZBoe    G    A        0      0        2 
  11 chr11_22555873     ZGre    G    A        0      0        2 
  11 chr11_22555873     ZHar    G    A        0      0        2 
  11 chr11_22555873   Sample    G    A        0      0        2 
  11 chr11_22573091     AAsi    C    T        0      0        2 
  11 chr11_22573091     AKia    C    T        0      0        2 
  11 chr11_22573091     AOna    C    T        0      0        2 
  11 chr11_22573091     ASom    C    T        0      0        2 
  11 chr11_22573091     HCab    C    T        1      2        2 
  11 chr11_22573091     HPrz    C    T        1      2        2 
  11 chr11_22573091     ZBoe    C    T        0      0        2 
  11 chr11_22573091     ZGre    C    T        0      0        2 
  11 chr11_22573091     ZHar    C    T        0      0        2 
  11 chr11_22573091   Sample    C    T        0      0        2 
  11 chr11_22575596     AAsi    A    C        0      0        2 
  11 chr11_22575596     AKia    A    C        0      0        2 
  11 chr11_22575596     AOna    A    C        0      0        2 
  11 chr11_22575596     ASom    A    C        0      0        2 
  11 chr11_22575596     HCab    A    C        1      2        2 
  11 chr11_22575596     HPrz    A    C        1      2        2 
  11 chr11_22575596     ZBoe    A    C        0      0        2 
  11 chr11_22575596     ZGre    A    C        0      0        2 
  11 chr11_22575596     ZHar    A    C        0      0        2 
  11 chr11_22575596   Sample    A    C        0      0        2 
  11 chr11_22575756     AAsi    A    G        0      0        2 
  11 chr11_22575756     AKia    A    G        1      2        2 
  11 chr11_22575756     AOna    A    G        0      0        2 
  11 chr11_22575756     ASom    A    G        0      0        2 
  11 chr11_22575756     HCab    A    G        0      0        2 
  11 chr11_22575756     HPrz    A    G        0      0        2 
  11 chr11_22575756     ZBoe    A    G        0      0        2 
  11 chr11_22575756     ZGre    A    G        0      0        2 
  11 chr11_22575756     ZHar    A    G        0      0        2 
  11 chr11_22575756   Sample    A    G        0      0        2 
  11 chr11_22583295     AAsi    G    A        0      0        2 
  11 chr11_22583295     AKia    G    A        0      0        2 
  11 chr11_22583295     AOna    G    A        0      0        2 
  11 chr11_22583295     ASom    G    A        0      0        2 
  11 chr11_22583295     HCab    G    A        1      2        2 
  11 chr11_22583295     HPrz    G    A        1      2        2 
  11 chr11_22583295     ZBoe    G    A        0      0        2 
  11 chr11_22583295     ZGre    G    A        0      0        2 
  11 chr11_22583295     ZHar    G    A        0      0        2 
  11 chr11_22583295   Sample    G    A        0      0        2 
  11 chr11_22595881     AAsi    C    G        0      0        2 
  11 chr11_22595881     AKia    C    G        0      0        2 
  11 chr11_22595881     AOna    C    G        0      0        2 
  11 chr11_22595881     ASom    C    G        0      0        2 
  11 chr11_22595881     HCab    C    G        1      2        2 
  11 chr11_22595881     HPrz    C    G        1      2        2 
  11 chr11_22595881     ZBoe    C    G        0      0        2 
  11 chr11_22595881     ZGre    C    G        0      0        2 
  11 chr11_22595881     ZHar    C    G        0      0        2 
  11 chr11_22595881   Sample    C    G        0      0        2 
  11 chr11_22597599     AAsi    C    T        0      0        2 
  11 chr11_22597599     AKia    C    T        0      0        2 
  11 chr11_22597599     AOna    C    T        0      0        2 
  11 chr11_22597599     ASom    C    T        0      0        2 
  11 chr11_22597599     HCab    C    T        0      0        2 
  11 chr11_22597599     HPrz    C    T        0      0        2 
  11 chr11_22597599     ZBoe    C    T      0.5      1        2 
  11 chr11_22597599     ZGre    C    T        0      0        2 
  11 chr11_22597599     ZHar    C    T        0      0        2 
  11 chr11_22597599   Sample    C    T        0      0        2 
  11 chr11_22598742     AAsi    G    A        0      0        2 
  11 chr11_22598742     AKia    G    A        0      0        2 
  11 chr11_22598742     AOna    G    A        0      0        2 
  11 chr11_22598742     ASom    G    A        0      0        2 
  11 chr11_22598742     HCab    G    A        1      2        2 
  11 chr11_22598742     HPrz    G    A        1      2        2 
  11 chr11_22598742     ZBoe    G    A        0      0        2 
  11 chr11_22598742     ZGre    G    A        0      0        2 
  11 chr11_22598742     ZHar    G    A        0      0        2 
  11 chr11_22598742   Sample    G    A        0      0        2 
  11 chr11_22603425     AAsi    C    T        0      0        2 
  11 chr11_22603425     AKia    C    T        0      0        2 
  11 chr11_22603425     AOna    C    T        0      0        2 
  11 chr11_22603425     ASom    C    T        0      0        2 
  11 chr11_22603425     HCab    C    T        0      0        2 
  11 chr11_22603425     HPrz    C    T        0      0        2 
  11 chr11_22603425     ZBoe    C    T      0.5      1        2 
  11 chr11_22603425     ZGre    C    T        0      0        2 
  11 chr11_22603425     ZHar    C    T        0      0        2 
  11 chr11_22603425   Sample    C    T        0      0        2 
  11 chr11_22613923     AAsi    A    G        0      0        2 
  11 chr11_22613923     AKia    A    G        0      0        2 
  11 chr11_22613923     AOna    A    G        0      0        2 
  11 chr11_22613923     ASom    A    G        0      0        2 
  11 chr11_22613923     HCab    A    G        1      2        2 
  11 chr11_22613923     HPrz    A    G        1      2        2 
  11 chr11_22613923     ZBoe    A    G        0      0        2 
  11 chr11_22613923     ZGre    A    G        0      0        2 
  11 chr11_22613923     ZHar    A    G        0      0        2 
  11 chr11_22613923   Sample    A    G        0      0        2 
  11 chr11_22626481     AAsi    C    T        0      0        2 
  11 chr11_22626481     AKia    C    T        0      0        2 
  11 chr11_22626481     AOna    C    T        0      0        2 
  11 chr11_22626481     ASom    C    T        0      0        2 
  11 chr11_22626481     HCab    C    T        0      0        2 
  11 chr11_22626481     HPrz    C    T        0      0        2 
  11 chr11_22626481     ZBoe    C    T        0      0        2 
  11 chr11_22626481     ZGre    C    T        1      2        2 
  11 chr11_22626481     ZHar    C    T        0      0        2 
  11 chr11_22626481   Sample    C    T        0      0        2 
  11 chr11_22646961     AAsi    G    A        0      0        2 
  11 chr11_22646961     AKia    G    A        0      0        2 
  11 chr11_22646961     AOna    G    A        0      0        2 
  11 chr11_22646961     ASom    G    A        0      0        2 
  11 chr11_22646961     HCab    G    A        1      2        2 
  11 chr11_22646961     HPrz    G    A        1      2        2 
  11 chr11_22646961     ZBoe    G    A        0      0        2 
  11 chr11_22646961     ZGre    G    A        0      0        2 
  11 chr11_22646961     ZHar    G    A        0      0        2 
  11 chr11_22646961   Sample    G    A        0      0        2 
  11 chr11_22647716     AAsi    G    T        0      0        2 
  11 chr11_22647716     AKia    G    T        0      0        2 
  11 chr11_22647716     AOna    G    T        0      0        2 
  11 chr11_22647716     ASom    G    T        0      0        2 
  11 chr11_22647716     HCab    G    T        1      2        2 
  11 chr11_22647716     HPrz    G    T        1      2        2 
  11 chr11_22647716     ZBoe    G    T        0      0        2 
  11 chr11_22647716     ZGre    G    T        0      0        2 
  11 chr11_22647716     ZHar    G    T        0      0        2 
  11 chr11_22647716   Sample    G    T        0      0        2 
  11 chr11_22654618     AAsi    G    T        0      0        2 
  11 chr11_22654618     AKia    G    T        0      0        2 
  11 chr11_22654618     AOna    G    T        0      0        2 
  11 chr11_22654618     ASom    G    T      0.5      1        2 
  11 chr11_22654618     HCab    G    T        0      0        2 
  11 chr11_22654618     HPrz    G    T        0      0        2 
  11 chr11_22654618     ZBoe    G    T        0      0        2 
  11 chr11_22654618     ZGre    G    T        0      0        2 
  11 chr11_22654618     ZHar    G    T        0      0        2 
  11 chr11_22654618   Sample    G    T        0      0        2 
  11 chr11_22669063     AAsi    T    C        0      0        2 
  11 chr11_22669063     AKia    T    C        0      0        2 
  11 chr11_22669063     AOna    T    C      0.5      1        2 
  11 chr11_22669063     ASom    T    C        0      0        2 
  11 chr11_22669063     HCab    T    C        0      0        2 
  11 chr11_22669063     HPrz    T    C        0      0        2 
  11 chr11_22669063     ZBoe    T    C        0      0        2 
  11 chr11_22669063     ZGre    T    C        0      0        2 
  11 chr11_22669063     ZHar    T    C        0      0        2 
  11 chr11_22669063   Sample    T    C        1      2        2 
  11 chr11_22674448     AAsi    T    C        0      0        2 
  11 chr11_22674448     AKia    T    C        0      0        2 
  11 chr11_22674448     AOna    T    C      0.5      1        2 
  11 chr11_22674448     ASom    T    C        0      0        2 
  11 chr11_22674448     HCab    T    C        0      0        2 
  11 chr11_22674448     HPrz    T    C        0      0        2 
  11 chr11_22674448     ZBoe    T    C        0      0        2 
  11 chr11_22674448     ZGre    T    C        0      0        2 
  11 chr11_22674448     ZHar    T    C        0      0        2 
  11 chr11_22674448   Sample    T    C        0      0        2 
  11 chr11_22676855     AAsi    A    G        0      0        2 
  11 chr11_22676855     AKia    A    G        0      0        2 
  11 chr11_22676855     AOna    A    G        0      0        2 
  11 chr11_22676855     ASom    A    G        0      0        2 
  11 chr11_22676855     HCab    A    G      0.5      1        2 
  11 chr11_22676855     HPrz    A    G        0      0        2 
  11 chr11_22676855     ZBoe    A    G        0      0        2 
  11 chr11_22676855     ZGre    A    G        0      0        2 
  11 chr11_22676855     ZHar    A    G        0      0        2 
  11 chr11_22676855   Sample    A    G        0      0        2 
  11 chr11_22679517     AAsi    G    A        0      0        2 
  11 chr11_22679517     AKia    G    A        0      0        2 
  11 chr11_22679517     AOna    G    A        0      0        2 
  11 chr11_22679517     ASom    G    A        0      0        2 
  11 chr11_22679517     HCab    G    A        0      0        2 
  11 chr11_22679517     HPrz    G    A        0      0        2 
  11 chr11_22679517     ZBoe    G    A        1      2        2 
  11 chr11_22679517     ZGre    G    A        1      2        2 
  11 chr11_22679517     ZHar    G    A        1      2        2 
  11 chr11_22679517   Sample    G    A        0      0        2 
  11 chr11_22680069     AAsi    C    T        0      0        2 
  11 chr11_22680069     AKia    C    T        0      0        2 
  11 chr11_22680069     AOna    C    T        0      0        2 
  11 chr11_22680069     ASom    C    T        0      0        2 
  11 chr11_22680069     HCab    C    T        0      0        2 
  11 chr11_22680069     HPrz    C    T        0      0        2 
  11 chr11_22680069     ZBoe    C    T        0      0        2 
  11 chr11_22680069     ZGre    C    T        1      2        2 
  11 chr11_22680069     ZHar    C    T        0      0        2 
  11 chr11_22680069   Sample    C    T        0      0        2 
  11 chr11_22683009     AAsi    T    C        0      0        2 
  11 chr11_22683009     AKia    T    C        0      0        2 
  11 chr11_22683009     AOna    T    C        0      0        2 
  11 chr11_22683009     ASom    T    C        0      0        2 
  11 chr11_22683009     HCab    T    C        0      0        2 
  11 chr11_22683009     HPrz    T    C        0      0        2 
  11 chr11_22683009     ZBoe    T    C        0      0        2 
  11 chr11_22683009     ZGre    T    C      0.5      1        2 
  11 chr11_22683009     ZHar    T    C        0      0        2 
  11 chr11_22683009   Sample    T    C        0      0        2 
  11 chr11_22687826     AAsi    G    A        0      0        2 
  11 chr11_22687826     AKia    G    A        0      0        2 
  11 chr11_22687826     AOna    G    A        0      0        2 
  11 chr11_22687826     ASom    G    A        0      0        2 
  11 chr11_22687826     HCab    G    A        1      2        2 
  11 chr11_22687826     HPrz    G    A        1      2        2 
  11 chr11_22687826     ZBoe    G    A        0      0        2 
  11 chr11_22687826     ZGre    G    A        0      0        2 
  11 chr11_22687826     ZHar    G    A        0      0        2 
  11 chr11_22687826   Sample    G    A        0      0        2 
  11 chr11_22687987     AAsi    T    C        0      0        2 
  11 chr11_22687987     AKia    T    C        0      0        2 
  11 chr11_22687987     AOna    T    C        0      0        2 
  11 chr11_22687987     ASom    T    C        0      0        2 
  11 chr11_22687987     HCab    T    C      0.5      1        2 
  11 chr11_22687987     HPrz    T    C        0      0        2 
  11 chr11_22687987     ZBoe    T    C        0      0        2 
  11 chr11_22687987     ZGre    T    C        0      0        2 
  11 chr11_22687987     ZHar    T    C        0      0        2 
  11 chr11_22687987   Sample    T    C        0      0        2 
  11 chr11_22689628     AAsi    T    A        1      2        2 
  11 chr11_22689628     AKia    T    A        0      0        2 
  11 chr11_22689628     AOna    T    A        0      0        2 
  11 chr11_22689628     ASom    T    A      0.5      1        2 
  11 chr11_22689628     HCab    T    A        0      0        2 
  11 chr11_22689628     HPrz    T    A        0      0        2 
  11 chr11_22689628     ZBoe    T    A        0      0        2 
  11 chr11_22689628     ZGre    T    A        0      0        2 
  11 chr11_22689628     ZHar    T    A        0      0        2 
  11 chr11_22689628   Sample    T    A        1      2        2 
  11 chr11_22691859     AAsi    C    A        0      0        2 
  11 chr11_22691859     AKia    C    A        0      0        2 
  11 chr11_22691859     AOna    C    A        0      0        2 
  11 chr11_22691859     ASom    C    A        0      0        2 
  11 chr11_22691859     HCab    C    A        1      2        2 
  11 chr11_22691859     HPrz    C    A        1      2        2 
  11 chr11_22691859     ZBoe    C    A        0      0        2 
  11 chr11_22691859     ZGre    C    A        0      0        2 
  11 chr11_22691859     ZHar    C    A        0      0        2 
  11 chr11_22691859   Sample    C    A        0      0        2 
  11 chr11_22694328     AAsi    G    C        0      0        2 
  11 chr11_22694328     AKia    G    C        0      0        2 
  11 chr11_22694328     AOna    G    C        0      0        2 
  11 chr11_22694328     ASom    G    C        0      0        2 
  11 chr11_22694328     HCab    G    C        1      2        2 
  11 chr11_22694328     HPrz    G    C        1      2        2 
  11 chr11_22694328     ZBoe    G    C        0      0        2 
  11 chr11_22694328     ZGre    G    C        0      0        2 
  11 chr11_22694328     ZHar    G    C        0      0        2 
  11 chr11_22694328   Sample    G    C        0      0        2 
  11 chr11_22696270     AAsi    C    T        0      0        2 
  11 chr11_22696270     AKia    C    T        0      0        2 
  11 chr11_22696270     AOna    C    T        0      0        2 
  11 chr11_22696270     ASom    C    T        0      0        2 
  11 chr11_22696270     HCab    C    T        0      0        2 
  11 chr11_22696270     HPrz    C    T        0      0        2 
  11 chr11_22696270     ZBoe    C    T        1      2        2 
  11 chr11_22696270     ZGre    C    T        0      0        2 
  11 chr11_22696270     ZHar    C    T        0      0        2 
  11 chr11_22696270   Sample    C    T        0      0        2 
  11 chr11_22698514     AAsi    C    T        1      2        2 
  11 chr11_22698514     AKia    C    T        0      0        2 
  11 chr11_22698514     AOna    C    T        0      0        2 
  11 chr11_22698514     ASom    C    T      0.5      1        2 
  11 chr11_22698514     HCab    C    T        0      0        2 
  11 chr11_22698514     HPrz    C    T        0      0        2 
  11 chr11_22698514     ZBoe    C    T        0      0        2 
  11 chr11_22698514     ZGre    C    T        0      0        2 
  11 chr11_22698514     ZHar    C    T        0      0        2 
  11 chr11_22698514   Sample    C    T        0      0        2 
  11 chr11_22698527     AAsi    C    T        0      0        2 
  11 chr11_22698527     AKia    C    T        0      0        2 
  11 chr11_22698527     AOna    C    T        0      0        2 
  11 chr11_22698527     ASom    C    T        0      0        2 
  11 chr11_22698527     HCab    C    T      0.5      1        2 
  11 chr11_22698527     HPrz    C    T        0      0        2 
  11 chr11_22698527     ZBoe    C    T        0      0        2 
  11 chr11_22698527     ZGre    C    T        0      0        2 
  11 chr11_22698527     ZHar    C    T        0      0        2 
  11 chr11_22698527   Sample    C    T        0      0        2 
  11 chr11_22699297     AAsi    A    G        0      0        2 
  11 chr11_22699297     AKia    A    G        0      0        2 
  11 chr11_22699297     AOna    A    G        0      0        2 
  11 chr11_22699297     ASom    A    G        0      0        2 
  11 chr11_22699297     HCab    A    G      0.5      1        2 
  11 chr11_22699297     HPrz    A    G        0      0        2 
  11 chr11_22699297     ZBoe    A    G        0      0        2 
  11 chr11_22699297     ZGre    A    G        0      0        2 
  11 chr11_22699297     ZHar    A    G        0      0        2 
  11 chr11_22699297   Sample    A    G        0      0        2 
  11 chr11_22708162     AAsi    A    G        0      0        2 
  11 chr11_22708162     AKia    A    G        0      0        2 
  11 chr11_22708162     AOna    A    G        0      0        2 
  11 chr11_22708162     ASom    A    G        0      0        2 
  11 chr11_22708162     HCab    A    G        0      0        2 
  11 chr11_22708162     HPrz    A    G        0      0        2 
  11 chr11_22708162     ZBoe    A    G        0      0        2 
  11 chr11_22708162     ZGre    A    G        0      0        2 
  11 chr11_22708162     ZHar    A    G      0.5      1        2 
  11 chr11_22708162   Sample    A    G        0      0        2 
  11 chr11_22711049     AAsi    A    G        0      0        2 
  11 chr11_22711049     AKia    A    G        0      0        2 
  11 chr11_22711049     AOna    A    G        0      0        2 
  11 chr11_22711049     ASom    A    G        0      0        2 
  11 chr11_22711049     HCab    A    G        0      0        2 
  11 chr11_22711049     HPrz    A    G        0      0        2 
  11 chr11_22711049     ZBoe    A    G        0      0        2 
  11 chr11_22711049     ZGre    A    G        0      0        2 
  11 chr11_22711049     ZHar    A    G      0.5      1        2 
  11 chr11_22711049   Sample    A    G        0      0        2 
  11 chr11_22712014     AAsi    A    G        1      2        2 
  11 chr11_22712014     AKia    A    G        0      0        2 
  11 chr11_22712014     AOna    A    G        0      0        2 
  11 chr11_22712014     ASom    A    G      0.5      1        2 
  11 chr11_22712014     HCab    A    G        0      0        2 
  11 chr11_22712014     HPrz    A    G        0      0        2 
  11 chr11_22712014     ZBoe    A    G        0      0        2 
  11 chr11_22712014     ZGre    A    G        0      0        2 
  11 chr11_22712014     ZHar    A    G        0      0        2 
  11 chr11_22712014   Sample    A    G        1      2        2 
  11 chr11_22715766     AAsi    T    G        0      0        2 
  11 chr11_22715766     AKia    T    G        0      0        2 
  11 chr11_22715766     AOna    T    G        0      0        2 
  11 chr11_22715766     ASom    T    G        0      0        2 
  11 chr11_22715766     HCab    T    G        1      2        2 
  11 chr11_22715766     HPrz    T    G        1      2        2 
  11 chr11_22715766     ZBoe    T    G        0      0        2 
  11 chr11_22715766     ZGre    T    G        0      0        2 
  11 chr11_22715766     ZHar    T    G        0      0        2 
  11 chr11_22715766   Sample    T    G        0      0        2 
  11 chr11_22717020     AAsi    G    T        0      0        2 
  11 chr11_22717020     AKia    G    T        0      0        2 
  11 chr11_22717020     AOna    G    T      0.5      1        2 
  11 chr11_22717020     ASom    G    T        0      0        2 
  11 chr11_22717020     HCab    G    T        0      0        2 
  11 chr11_22717020     HPrz    G    T        0      0        2 
  11 chr11_22717020     ZBoe    G    T        0      0        2 
  11 chr11_22717020     ZGre    G    T        0      0        2 
  11 chr11_22717020     ZHar    G    T        0      0        2 
  11 chr11_22717020   Sample    G    T        0      0        2 
  11 chr11_22717261     AAsi    T    C        0      0        2 
  11 chr11_22717261     AKia    T    C        0      0        2 
  11 chr11_22717261     AOna    T    C        0      0        2 
  11 chr11_22717261     ASom    T    C      0.5      1        2 
  11 chr11_22717261     HCab    T    C        0      0        2 
  11 chr11_22717261     HPrz    T    C        0      0        2 
  11 chr11_22717261     ZBoe    T    C        0      0        2 
  11 chr11_22717261     ZGre    T    C        0      0        2 
  11 chr11_22717261     ZHar    T    C        0      0        2 
  11 chr11_22717261   Sample    T    C        0      0        2 
  11 chr11_22745509     AAsi    T    G        0      0        2 
  11 chr11_22745509     AKia    T    G        0      0        2 
  11 chr11_22745509     AOna    T    G        0      0        2 
  11 chr11_22745509     ASom    T    G        0      0        2 
  11 chr11_22745509     HCab    T    G      0.5      1        2 
  11 chr11_22745509     HPrz    T    G        0      0        2 
  11 chr11_22745509     ZBoe    T    G        0      0        2 
  11 chr11_22745509     ZGre    T    G        0      0        2 
  11 chr11_22745509     ZHar    T    G        0      0        2 
  11 chr11_22745509   Sample    T    G        0      0        2 
  11 chr11_22745811     AAsi    G    C        0      0        2 
  11 chr11_22745811     AKia    G    C        0      0        2 
  11 chr11_22745811     AOna    G    C        0      0        2 
  11 chr11_22745811     ASom    G    C        0      0        2 
  11 chr11_22745811     HCab    G    C        1      2        2 
  11 chr11_22745811     HPrz    G    C        1      2        2 
  11 chr11_22745811     ZBoe    G    C        0      0        2 
  11 chr11_22745811     ZGre    G    C        0      0        2 
  11 chr11_22745811     ZHar    G    C        0      0        2 
  11 chr11_22745811   Sample    G    C        0      0        2 
  11 chr11_22755143     AAsi    A    G        0      0        2 
  11 chr11_22755143     AKia    A    G        1      2        2 
  11 chr11_22755143     AOna    A    G        1      2        2 
  11 chr11_22755143     ASom    A    G        0      0        2 
  11 chr11_22755143     HCab    A    G        0      0        2 
  11 chr11_22755143     HPrz    A    G        0      0        2 
  11 chr11_22755143     ZBoe    A    G        0      0        2 
  11 chr11_22755143     ZGre    A    G        0      0        2 
  11 chr11_22755143     ZHar    A    G        0      0        2 
  11 chr11_22755143   Sample    A    G        0      0        2 
  11 chr11_22755684     AAsi    T    C        1      2        2 
  11 chr11_22755684     AKia    T    C        0      0        2 
  11 chr11_22755684     AOna    T    C        0      0        2 
  11 chr11_22755684     ASom    T    C        1      2        2 
  11 chr11_22755684     HCab    T    C        0      0        2 
  11 chr11_22755684     HPrz    T    C        0      0        2 
  11 chr11_22755684     ZBoe    T    C        0      0        2 
  11 chr11_22755684     ZGre    T    C        0      0        2 
  11 chr11_22755684     ZHar    T    C        0      0        2 
  11 chr11_22755684   Sample    T    C        1      2        2 
  11 chr11_22756309     AAsi    A    G        0      0        2 
  11 chr11_22756309     AKia    A    G        0      0        2 
  11 chr11_22756309     AOna    A    G      0.5      1        2 
  11 chr11_22756309     ASom    A    G        0      0        2 
  11 chr11_22756309     HCab    A    G        0      0        2 
  11 chr11_22756309     HPrz    A    G        0      0        2 
  11 chr11_22756309     ZBoe    A    G        0      0        2 
  11 chr11_22756309     ZGre    A    G        0      0        2 
  11 chr11_22756309     ZHar    A    G        0      0        2 
  11 chr11_22756309   Sample    A    G        0      0        2 
  11 chr11_22756744     AAsi    G    A        0      0        2 
  11 chr11_22756744     AKia    G    A        0      0        2 
  11 chr11_22756744     AOna    G    A        0      0        2 
  11 chr11_22756744     ASom    G    A        0      0        2 
  11 chr11_22756744     HCab    G    A        1      2        2 
  11 chr11_22756744     HPrz    G    A        1      2        2 
  11 chr11_22756744     ZBoe    G    A        0      0        2 
  11 chr11_22756744     ZGre    G    A        0      0        2 
  11 chr11_22756744     ZHar    G    A        0      0        2 
  11 chr11_22756744   Sample    G    A        0      0        2 
  11 chr11_22772312     AAsi    G    A        1      2        2 
  11 chr11_22772312     AKia    G    A        1      2        2 
  11 chr11_22772312     AOna    G    A        1      2        2 
  11 chr11_22772312     ASom    G    A        1      2        2 
  11 chr11_22772312     HCab    G    A        0      0        2 
  11 chr11_22772312     HPrz    G    A        0      0        2 
  11 chr11_22772312     ZBoe    G    A        0      0        2 
  11 chr11_22772312     ZGre    G    A        0      0        2 
  11 chr11_22772312     ZHar    G    A        0      0        2 
  11 chr11_22772312   Sample    G    A        1      2        2 
  11 chr11_22774964     AAsi    G    T        1      2        2 
  11 chr11_22774964     AKia    G    T        1      2        2 
  11 chr11_22774964     AOna    G    T        1      2        2 
  11 chr11_22774964     ASom    G    T        1      2        2 
  11 chr11_22774964     HCab    G    T        0      0        2 
  11 chr11_22774964     HPrz    G    T        0      0        2 
  11 chr11_22774964     ZBoe    G    T        0      0        2 
  11 chr11_22774964     ZGre    G    T        0      0        2 
  11 chr11_22774964     ZHar    G    T        0      0        2 
  11 chr11_22774964   Sample    G    T        1      2        2 
  11 chr11_22775261     AAsi    C    T        0      0        2 
  11 chr11_22775261     AKia    C    T        0      0        2 
  11 chr11_22775261     AOna    C    T        0      0        2 
  11 chr11_22775261     ASom    C    T        0      0        2 
  11 chr11_22775261     HCab    C    T        0      0        2 
  11 chr11_22775261     HPrz    C    T        0      0        2 
  11 chr11_22775261     ZBoe    C    T        0      0        2 
  11 chr11_22775261     ZGre    C    T        0      0        2 
  11 chr11_22775261     ZHar    C    T        1      2        2 
  11 chr11_22775261   Sample    C    T        0      0        2 
  11 chr11_22779882     AAsi    A    G        0      0        2 
  11 chr11_22779882     AKia    A    G        0      0        2 
  11 chr11_22779882     AOna    A    G        0      0        2 
  11 chr11_22779882     ASom    A    G        0      0        2 
  11 chr11_22779882     HCab    A    G        0      0        2 
  11 chr11_22779882     HPrz    A    G        0      0        2 
  11 chr11_22779882     ZBoe    A    G        1      2        2 
  11 chr11_22779882     ZGre    A    G        1      2        2 
  11 chr11_22779882     ZHar    A    G        1      2        2 
  11 chr11_22779882   Sample    A    G        0      0        2 
  11 chr11_22781754     AAsi    T    C        0      0        2 
  11 chr11_22781754     AKia    T    C        0      0        2 
  11 chr11_22781754     AOna    T    C        0      0        2 
  11 chr11_22781754     ASom    T    C        0      0        2 
  11 chr11_22781754     HCab    T    C        0      0        2 
  11 chr11_22781754     HPrz    T    C        0      0        2 
  11 chr11_22781754     ZBoe    T    C        0      0        2 
  11 chr11_22781754     ZGre    T    C        1      2        2 
  11 chr11_22781754     ZHar    T    C        0      0        2 
  11 chr11_22781754   Sample    T    C        0      0        2 
  11 chr11_22797741     AAsi    T    C        0      0        2 
  11 chr11_22797741     AKia    T    C        0      0        2 
  11 chr11_22797741     AOna    T    C        0      0        2 
  11 chr11_22797741     ASom    T    C        0      0        2 
  11 chr11_22797741     HCab    T    C        0      0        2 
  11 chr11_22797741     HPrz    T    C        0      0        2 
  11 chr11_22797741     ZBoe    T    C        0      0        2 
  11 chr11_22797741     ZGre    T    C        0      0        2 
  11 chr11_22797741     ZHar    T    C        1      2        2 
  11 chr11_22797741   Sample    T    C        0      0        2 
  11 chr11_22801471     AAsi    G    C        1      2        2 
  11 chr11_22801471     AKia    G    C        0      0        2 
  11 chr11_22801471     AOna    G    C        0      0        2 
  11 chr11_22801471     ASom    G    C        1      2        2 
  11 chr11_22801471     HCab    G    C        0      0        2 
  11 chr11_22801471     HPrz    G    C        0      0        2 
  11 chr11_22801471     ZBoe    G    C        0      0        2 
  11 chr11_22801471     ZGre    G    C        0      0        2 
  11 chr11_22801471     ZHar    G    C        0      0        2 
  11 chr11_22801471   Sample    G    C        1      2        2 
  11 chr11_22803525     AAsi    T    C        0      0        2 
  11 chr11_22803525     AKia    T    C        0      0        2 
  11 chr11_22803525     AOna    T    C        0      0        2 
  11 chr11_22803525     ASom    T    C        0      0        2 
  11 chr11_22803525     HCab    T    C        0      0        2 
  11 chr11_22803525     HPrz    T    C        0      0        2 
  11 chr11_22803525     ZBoe    T    C      0.5      1        2 
  11 chr11_22803525     ZGre    T    C        0      0        2 
  11 chr11_22803525     ZHar    T    C        0      0        2 
  11 chr11_22803525   Sample    T    C        0      0        2 
  11 chr11_22811668     AAsi    A    G        0      0        2 
  11 chr11_22811668     AKia    A    G        0      0        2 
  11 chr11_22811668     AOna    A    G        0      0        2 
  11 chr11_22811668     ASom    A    G        0      0        2 
  11 chr11_22811668     HCab    A    G        0      0        2 
  11 chr11_22811668     HPrz    A    G        0      0        2 
  11 chr11_22811668     ZBoe    A    G        1      2        2 
  11 chr11_22811668     ZGre    A    G        0      0        2 
  11 chr11_22811668     ZHar    A    G        1      2        2 
  11 chr11_22811668   Sample    A    G        0      0        2 
  11 chr11_22812697     AAsi    A    G        0      0        2 
  11 chr11_22812697     AKia    A    G        0      0        2 
  11 chr11_22812697     AOna    A    G        0      0        2 
  11 chr11_22812697     ASom    A    G        0      0        2 
  11 chr11_22812697     HCab    A    G        0      0        2 
  11 chr11_22812697     HPrz    A    G        0      0        2 
  11 chr11_22812697     ZBoe    A    G        0      0        2 
  11 chr11_22812697     ZGre    A    G        0      0        2 
  11 chr11_22812697     ZHar    A    G      0.5      1        2 
  11 chr11_22812697   Sample    A    G        0      0        2 
  11 chr11_22813889     AAsi    A    C        0      0        2 
  11 chr11_22813889     AKia    A    C        1      2        2 
  11 chr11_22813889     AOna    A    C        0      0        2 
  11 chr11_22813889     ASom    A    C        0      0        2 
  11 chr11_22813889     HCab    A    C        0      0        2 
  11 chr11_22813889     HPrz    A    C        0      0        2 
  11 chr11_22813889     ZBoe    A    C        0      0        2 
  11 chr11_22813889     ZGre    A    C        0      0        2 
  11 chr11_22813889     ZHar    A    C        0      0        2 
  11 chr11_22813889   Sample    A    C        0      0        2 
  11 chr11_22821944     AAsi    A    G        0      0        2 
  11 chr11_22821944     AKia    A    G        0      0        2 
  11 chr11_22821944     AOna    A    G        0      0        2 
  11 chr11_22821944     ASom    A    G        0      0        2 
  11 chr11_22821944     HCab    A    G        0      0        2 
  11 chr11_22821944     HPrz    A    G        0      0        2 
  11 chr11_22821944     ZBoe    A    G        0      0        2 
  11 chr11_22821944     ZGre    A    G        0      0        2 
  11 chr11_22821944     ZHar    A    G        1      2        2 
  11 chr11_22821944   Sample    A    G        0      0        2 
  11 chr11_22823409     AAsi    A    G        0      0        2 
  11 chr11_22823409     AKia    A    G        0      0        2 
  11 chr11_22823409     AOna    A    G        0      0        2 
  11 chr11_22823409     ASom    A    G        0      0        2 
  11 chr11_22823409     HCab    A    G        0      0        2 
  11 chr11_22823409     HPrz    A    G        0      0        2 
  11 chr11_22823409     ZBoe    A    G        0      0        2 
  11 chr11_22823409     ZGre    A    G        0      0        2 
  11 chr11_22823409     ZHar    A    G        1      2        2 
  11 chr11_22823409   Sample    A    G        0      0        2 
  11 chr11_22824861     AAsi    G    T        0      0        2 
  11 chr11_22824861     AKia    G    T        0      0        2 
  11 chr11_22824861     AOna    G    T        0      0        2 
  11 chr11_22824861     ASom    G    T        0      0        2 
  11 chr11_22824861     HCab    G    T        0      0        2 
  11 chr11_22824861     HPrz    G    T        0      0        2 
  11 chr11_22824861     ZBoe    G    T      0.5      1        2 
  11 chr11_22824861     ZGre    G    T        0      0        2 
  11 chr11_22824861     ZHar    G    T        0      0        2 
  11 chr11_22824861   Sample    G    T        0      0        2 
  11 chr11_22825788     AAsi    C    G        0      0        2 
  11 chr11_22825788     AKia    C    G        0      0        2 
  11 chr11_22825788     AOna    C    G        0      0        2 
  11 chr11_22825788     ASom    C    G        0      0        2 
  11 chr11_22825788     HCab    C    G        1      2        2 
  11 chr11_22825788     HPrz    C    G        1      2        2 
  11 chr11_22825788     ZBoe    C    G        0      0        2 
  11 chr11_22825788     ZGre    C    G        0      0        2 
  11 chr11_22825788     ZHar    C    G        0      0        2 
  11 chr11_22825788   Sample    C    G        0      0        2 
  11 chr11_22838648     AAsi    G    A        1      2        2 
  11 chr11_22838648     AKia    G    A        0      0        2 
  11 chr11_22838648     AOna    G    A        0      0        2 
  11 chr11_22838648     ASom    G    A        1      2        2 
  11 chr11_22838648     HCab    G    A        0      0        2 
  11 chr11_22838648     HPrz    G    A        0      0        2 
  11 chr11_22838648     ZBoe    G    A        0      0        2 
  11 chr11_22838648     ZGre    G    A        0      0        2 
  11 chr11_22838648     ZHar    G    A        0      0        2 
  11 chr11_22838648   Sample    G    A        1      2        2 
  11 chr11_22838744     AAsi    G    T        0      0        2 
  11 chr11_22838744     AKia    G    T        0      0        2 
  11 chr11_22838744     AOna    G    T        0      0        2 
  11 chr11_22838744     ASom    G    T        0      0        2 
  11 chr11_22838744     HCab    G    T        0      0        2 
  11 chr11_22838744     HPrz    G    T        0      0        2 
  11 chr11_22838744     ZBoe    G    T        0      0        2 
  11 chr11_22838744     ZGre    G    T      0.5      1        2 
  11 chr11_22838744     ZHar    G    T        0      0        2 
  11 chr11_22838744   Sample    G    T        0      0        2 
  11 chr11_22838774     AAsi    T    C        0      0        2 
  11 chr11_22838774     AKia    T    C        0      0        2 
  11 chr11_22838774     AOna    T    C        0      0        2 
  11 chr11_22838774     ASom    T    C        0      0        2 
  11 chr11_22838774     HCab    T    C        0      0        2 
  11 chr11_22838774     HPrz    T    C        0      0        2 
  11 chr11_22838774     ZBoe    T    C        0      0        2 
  11 chr11_22838774     ZGre    T    C        1      2        2 
  11 chr11_22838774     ZHar    T    C        0      0        2 
  11 chr11_22838774   Sample    T    C        0      0        2 
  11 chr11_22838812     AAsi    G    T        0      0        2 
  11 chr11_22838812     AKia    G    T        0      0        2 
  11 chr11_22838812     AOna    G    T        0      0        2 
  11 chr11_22838812     ASom    G    T        0      0        2 
  11 chr11_22838812     HCab    G    T        0      0        2 
  11 chr11_22838812     HPrz    G    T        0      0        2 
  11 chr11_22838812     ZBoe    G    T        1      2        2 
  11 chr11_22838812     ZGre    G    T        0      0        2 
  11 chr11_22838812     ZHar    G    T        0      0        2 
  11 chr11_22838812   Sample    G    T        0      0        2 
  11 chr11_22850406     AAsi    C    T        0      0        2 
  11 chr11_22850406     AKia    C    T        0      0        2 
  11 chr11_22850406     AOna    C    T        0      0        2 
  11 chr11_22850406     ASom    C    T      0.5      1        2 
  11 chr11_22850406     HCab    C    T        0      0        2 
  11 chr11_22850406     HPrz    C    T        0      0        2 
  11 chr11_22850406     ZBoe    C    T        0      0        2 
  11 chr11_22850406     ZGre    C    T        0      0        2 
  11 chr11_22850406     ZHar    C    T        0      0        2 
  11 chr11_22850406   Sample    C    T        0      0        2 
  11 chr11_22854397     AAsi    T    C        1      2        2 
  11 chr11_22854397     AKia    T    C        0      0        2 
  11 chr11_22854397     AOna    T    C        0      0        2 
  11 chr11_22854397     ASom    T    C        1      2        2 
  11 chr11_22854397     HCab    T    C        0      0        2 
  11 chr11_22854397     HPrz    T    C        0      0        2 
  11 chr11_22854397     ZBoe    T    C        0      0        2 
  11 chr11_22854397     ZGre    T    C        0      0        2 
  11 chr11_22854397     ZHar    T    C        0      0        2 
  11 chr11_22854397   Sample    T    C        1      2        2 
  11 chr11_22854603     AAsi    C    T        0      0        2 
  11 chr11_22854603     AKia    C    T        0      0        2 
  11 chr11_22854603     AOna    C    T        0      0        2 
  11 chr11_22854603     ASom    C    T        0      0        2 
  11 chr11_22854603     HCab    C    T        1      2        2 
  11 chr11_22854603     HPrz    C    T      0.5      1        2 
  11 chr11_22854603     ZBoe    C    T        0      0        2 
  11 chr11_22854603     ZGre    C    T        0      0        2 
  11 chr11_22854603     ZHar    C    T        0      0        2 
  11 chr11_22854603   Sample    C    T        0      0        2 
  11 chr11_22854966     AAsi    T    C        0      0        2 
  11 chr11_22854966     AKia    T    C        0      0        2 
  11 chr11_22854966     AOna    T    C        0      0        2 
  11 chr11_22854966     ASom    T    C        0      0        2 
  11 chr11_22854966     HCab    T    C        0      0        2 
  11 chr11_22854966     HPrz    T    C        0      0        2 
  11 chr11_22854966     ZBoe    T    C        0      0        2 
  11 chr11_22854966     ZGre    T    C        0      0        2 
  11 chr11_22854966     ZHar    T    C        1      2        2 
  11 chr11_22854966   Sample    T    C        0      0        2 
  11 chr11_22864581     AAsi    C    T        0      0        2 
  11 chr11_22864581     AKia    C    T        0      0        2 
  11 chr11_22864581     AOna    C    T        0      0        2 
  11 chr11_22864581     ASom    C    T        0      0        2 
  11 chr11_22864581     HCab    C    T        0      0        2 
  11 chr11_22864581     HPrz    C    T        0      0        2 
  11 chr11_22864581     ZBoe    C    T        1      2        2 
  11 chr11_22864581     ZGre    C    T        1      2        2 
  11 chr11_22864581     ZHar    C    T        0      0        2 
  11 chr11_22864581   Sample    C    T        0      0        2 
  11 chr11_22868816     AAsi    T    G        0      0        2 
  11 chr11_22868816     AKia    T    G        1      2        2 
  11 chr11_22868816     AOna    T    G        0      0        2 
  11 chr11_22868816     ASom    T    G        0      0        2 
  11 chr11_22868816     HCab    T    G        0      0        2 
  11 chr11_22868816     HPrz    T    G        0      0        2 
  11 chr11_22868816     ZBoe    T    G        0      0        2 
  11 chr11_22868816     ZGre    T    G        0      0        2 
  11 chr11_22868816     ZHar    T    G        0      0        2 
  11 chr11_22868816   Sample    T    G        0      0        2 
  11 chr11_22890026     AAsi    T    G        0      0        2 
  11 chr11_22890026     AKia    T    G        0      0        2 
  11 chr11_22890026     AOna    T    G        0      0        2 
  11 chr11_22890026     ASom    T    G        0      0        2 
  11 chr11_22890026     HCab    T    G        0      0        2 
  11 chr11_22890026     HPrz    T    G        0      0        2 
  11 chr11_22890026     ZBoe    T    G        0      0        2 
  11 chr11_22890026     ZGre    T    G        0      0        2 
  11 chr11_22890026     ZHar    T    G        1      2        2 
  11 chr11_22890026   Sample    T    G        0      0        2 
  11 chr11_22891320     AAsi    A    G        0      0        2 
  11 chr11_22891320     AKia    A    G        0      0        2 
  11 chr11_22891320     AOna    A    G        0      0        2 
  11 chr11_22891320     ASom    A    G        0      0        2 
  11 chr11_22891320     HCab    A    G        0      0        2 
  11 chr11_22891320     HPrz    A    G      0.5      1        2 
  11 chr11_22891320     ZBoe    A    G        0      0        2 
  11 chr11_22891320     ZGre    A    G        0      0        2 
  11 chr11_22891320     ZHar    A    G        0      0        2 
  11 chr11_22891320   Sample    A    G        0      0        2 
  11 chr11_22891511     AAsi    A    G        0      0        2 
  11 chr11_22891511     AKia    A    G        1      2        2 
  11 chr11_22891511     AOna    A    G        1      2        2 
  11 chr11_22891511     ASom    A    G        0      0        2 
  11 chr11_22891511     HCab    A    G        0      0        2 
  11 chr11_22891511     HPrz    A    G        0      0        2 
  11 chr11_22891511     ZBoe    A    G        0      0        2 
  11 chr11_22891511     ZGre    A    G        0      0        2 
  11 chr11_22891511     ZHar    A    G        0      0        2 
  11 chr11_22891511   Sample    A    G        0      0        2 
  11 chr11_22893529     AAsi    T    C        0      0        2 
  11 chr11_22893529     AKia    T    C        0      0        2 
  11 chr11_22893529     AOna    T    C        0      0        2 
  11 chr11_22893529     ASom    T    C        0      0        2 
  11 chr11_22893529     HCab    T    C        0      0        2 
  11 chr11_22893529     HPrz    T    C        0      0        2 
  11 chr11_22893529     ZBoe    T    C        1      2        2 
  11 chr11_22893529     ZGre    T    C        1      2        2 
  11 chr11_22893529     ZHar    T    C        1      2        2 
  11 chr11_22893529   Sample    T    C        0      0        2 
  11 chr11_22895618     AAsi    T    C        0      0        2 
  11 chr11_22895618     AKia    T    C        0      0        2 
  11 chr11_22895618     AOna    T    C        0      0        2 
  11 chr11_22895618     ASom    T    C        0      0        2 
  11 chr11_22895618     HCab    T    C        0      0        2 
  11 chr11_22895618     HPrz    T    C        0      0        2 
  11 chr11_22895618     ZBoe    T    C        0      0        2 
  11 chr11_22895618     ZGre    T    C        0      0        2 
  11 chr11_22895618     ZHar    T    C        1      2        2 
  11 chr11_22895618   Sample    T    C        0      0        2 
  11 chr11_22910726     AAsi    T    C        1      2        2 
  11 chr11_22910726     AKia    T    C        0      0        2 
  11 chr11_22910726     AOna    T    C        0      0        2 
  11 chr11_22910726     ASom    T    C        1      2        2 
  11 chr11_22910726     HCab    T    C        0      0        2 
  11 chr11_22910726     HPrz    T    C        0      0        2 
  11 chr11_22910726     ZBoe    T    C        0      0        2 
  11 chr11_22910726     ZGre    T    C        0      0        2 
  11 chr11_22910726     ZHar    T    C        0      0        2 
  11 chr11_22910726   Sample    T    C        1      2        2 
  11 chr11_22914091     AAsi    A    T        0      0        2 
  11 chr11_22914091     AKia    A    T        0      0        2 
  11 chr11_22914091     AOna    A    T        0      0        2 
  11 chr11_22914091     ASom    A    T        0      0        2 
  11 chr11_22914091     HCab    A    T        1      2        2 
  11 chr11_22914091     HPrz    A    T        1      2        2 
  11 chr11_22914091     ZBoe    A    T        0      0        2 
  11 chr11_22914091     ZGre    A    T        0      0        2 
  11 chr11_22914091     ZHar    A    T        0      0        2 
  11 chr11_22914091   Sample    A    T        0      0        2 
  11 chr11_22919817     AAsi    G    A        0      0        2 
  11 chr11_22919817     AKia    G    A        0      0        2 
  11 chr11_22919817     AOna    G    A        0      0        2 
  11 chr11_22919817     ASom    G    A        0      0        2 
  11 chr11_22919817     HCab    G    A        1      2        2 
  11 chr11_22919817     HPrz    G    A        1      2        2 
  11 chr11_22919817     ZBoe    G    A        0      0        2 
  11 chr11_22919817     ZGre    G    A        0      0        2 
  11 chr11_22919817     ZHar    G    A        0      0        2 
  11 chr11_22919817   Sample    G    A        0      0        2 
  11 chr11_22928091     AAsi    G    A        0      0        2 
  11 chr11_22928091     AKia    G    A        0      0        2 
  11 chr11_22928091     AOna    G    A        0      0        2 
  11 chr11_22928091     ASom    G    A        0      0        2 
  11 chr11_22928091     HCab    G    A        0      0        2 
  11 chr11_22928091     HPrz    G    A        0      0        2 
  11 chr11_22928091     ZBoe    G    A      0.5      1        2 
  11 chr11_22928091     ZGre    G    A        0      0        2 
  11 chr11_22928091     ZHar    G    A        0      0        2 
  11 chr11_22928091   Sample    G    A        0      0        2 
  11 chr11_22937018     AAsi    T    C        1      2        2 
  11 chr11_22937018     AKia    T    C        0      0        2 
  11 chr11_22937018     AOna    T    C        0      0        2 
  11 chr11_22937018     ASom    T    C        1      2        2 
  11 chr11_22937018     HCab    T    C        0      0        2 
  11 chr11_22937018     HPrz    T    C        0      0        2 
  11 chr11_22937018     ZBoe    T    C        0      0        2 
  11 chr11_22937018     ZGre    T    C        0      0        2 
  11 chr11_22937018     ZHar    T    C        0      0        2 
  11 chr11_22937018   Sample    T    C        1      2        2 
  11 chr11_22937880     AAsi    C    G        0      0        2 
  11 chr11_22937880     AKia    C    G        0      0        2 
  11 chr11_22937880     AOna    C    G        0      0        2 
  11 chr11_22937880     ASom    C    G        0      0        2 
  11 chr11_22937880     HCab    C    G        0      0        2 
  11 chr11_22937880     HPrz    C    G        0      0        2 
  11 chr11_22937880     ZBoe    C    G        0      0        2 
  11 chr11_22937880     ZGre    C    G        0      0        2 
  11 chr11_22937880     ZHar    C    G      0.5      1        2 
```
